## Supplementary File 2. Zonkey (Schubert et al. 2017) report for donkey specimen Ancient2. for "No genetic evidence yet for hinnies at Mazongshan (400-160 BCE), northwestern China": excl_ts.frq.strat (part 55 of 96)

```
  14   chr14_59652709   Sample    C    G        0      0        2 
  14   chr14_59653317     AAsi    C    G        0      0        2 
  14   chr14_59653317     AKia    C    G        0      0        2 
  14   chr14_59653317     AOna    C    G        0      0        2 
  14   chr14_59653317     ASom    C    G        0      0        2 
  14   chr14_59653317     HCab    C    G        0      0        2 
  14   chr14_59653317     HPrz    C    G        0      0        2 
  14   chr14_59653317     ZBoe    C    G      0.5      1        2 
  14   chr14_59653317     ZGre    C    G        0      0        2 
  14   chr14_59653317     ZHar    C    G        0      0        2 
  14   chr14_59653317   Sample    C    G        0      0        2 
  14   chr14_59667156     AAsi    G    C        0      0        2 
  14   chr14_59667156     AKia    G    C        0      0        2 
  14   chr14_59667156     AOna    G    C        0      0        2 
  14   chr14_59667156     ASom    G    C        0      0        2 
  14   chr14_59667156     HCab    G    C        0      0        2 
  14   chr14_59667156     HPrz    G    C        0      0        2 
  14   chr14_59667156     ZBoe    G    C        0      0        2 
  14   chr14_59667156     ZGre    G    C        1      2        2 
  14   chr14_59667156     ZHar    G    C        0      0        2 
  14   chr14_59667156   Sample    G    C        0      0        2 
  14   chr14_59701805     AAsi    G    C        0      0        2 
  14   chr14_59701805     AKia    G    C        0      0        2 
  14   chr14_59701805     AOna    G    C        0      0        2 
  14   chr14_59701805     ASom    G    C        0      0        2 
  14   chr14_59701805     HCab    G    C        0      0        2 
  14   chr14_59701805     HPrz    G    C        0      0        2 
  14   chr14_59701805     ZBoe    G    C        0      0        2 
  14   chr14_59701805     ZGre    G    C      0.5      1        2 
  14   chr14_59701805     ZHar    G    C        0      0        2 
  14   chr14_59701805   Sample    G    C        0      0        2 
  14   chr14_59712254     AAsi    G    C        0      0        2 
  14   chr14_59712254     AKia    G    C      0.5      1        2 
  14   chr14_59712254     AOna    G    C      0.5      1        2 
  14   chr14_59712254     ASom    G    C        0      0        2 
  14   chr14_59712254     HCab    G    C        0      0        2 
  14   chr14_59712254     HPrz    G    C        0      0        2 
  14   chr14_59712254     ZBoe    G    C        0      0        2 
  14   chr14_59712254     ZGre    G    C        0      0        2 
  14   chr14_59712254     ZHar    G    C        0      0        2 
  14   chr14_59712254   Sample    G    C        0      0        2 
  14   chr14_59715085     AAsi    A    T        0      0        2 
  14   chr14_59715085     AKia    A    T        0      0        2 
  14   chr14_59715085     AOna    A    T        0      0        2 
  14   chr14_59715085     ASom    A    T        0      0        2 
  14   chr14_59715085     HCab    A    T        0      0        2 
  14   chr14_59715085     HPrz    A    T        0      0        2 
  14   chr14_59715085     ZBoe    A    T      0.5      1        2 
  14   chr14_59715085     ZGre    A    T        0      0        2 
  14   chr14_59715085     ZHar    A    T        0      0        2 
  14   chr14_59715085   Sample    A    T        0      0        2 
  14   chr14_59739874     AAsi    A    C        0      0        2 
  14   chr14_59739874     AKia    A    C      0.5      1        2 
  14   chr14_59739874     AOna    A    C      0.5      1        2 
  14   chr14_59739874     ASom    A    C        0      0        2 
  14   chr14_59739874     HCab    A    C        0      0        2 
  14   chr14_59739874     HPrz    A    C        0      0        2 
  14   chr14_59739874     ZBoe    A    C        0      0        2 
  14   chr14_59739874     ZGre    A    C        0      0        2 
  14   chr14_59739874     ZHar    A    C        0      0        2 
  14   chr14_59739874   Sample    A    C        0      0        2 
  14   chr14_59745260     AAsi    C    G        0      0        2 
  14   chr14_59745260     AKia    C    G        0      0        2 
  14   chr14_59745260     AOna    C    G        0      0        2 
  14   chr14_59745260     ASom    C    G        0      0        2 
  14   chr14_59745260     HCab    C    G        0      0        2 
  14   chr14_59745260     HPrz    C    G        0      0        2 
  14   chr14_59745260     ZBoe    C    G      0.5      1        2 
  14   chr14_59745260     ZGre    C    G        0      0        2 
  14   chr14_59745260     ZHar    C    G        0      0        2 
  14   chr14_59745260   Sample    C    G        0      0        2 
  14   chr14_59772838     AAsi    C    A        0      0        2 
  14   chr14_59772838     AKia    C    A        0      0        2 
  14   chr14_59772838     AOna    C    A        0      0        2 
  14   chr14_59772838     ASom    C    A        0      0        2 
  14   chr14_59772838     HCab    C    A        1      2        2 
  14   chr14_59772838     HPrz    C    A        1      2        2 
  14   chr14_59772838     ZBoe    C    A        0      0        2 
  14   chr14_59772838     ZGre    C    A        0      0        2 
  14   chr14_59772838     ZHar    C    A        0      0        2 
  14   chr14_59772838   Sample    C    A        0      0        2 
  14   chr14_59780295     AAsi    A    C        0      0        2 
  14   chr14_59780295     AKia    A    C        0      0        2 
  14   chr14_59780295     AOna    A    C        0      0        2 
  14   chr14_59780295     ASom    A    C        0      0        2 
  14   chr14_59780295     HCab    A    C        1      2        2 
  14   chr14_59780295     HPrz    A    C        1      2        2 
  14   chr14_59780295     ZBoe    A    C        0      0        2 
  14   chr14_59780295     ZGre    A    C        0      0        2 
  14   chr14_59780295     ZHar    A    C        0      0        2 
  14   chr14_59780295   Sample    A    C        0      0        2 
  14   chr14_59786179     AAsi    T    G        0      0        2 
  14   chr14_59786179     AKia    T    G        0      0        2 
  14   chr14_59786179     AOna    T    G        0      0        2 
  14   chr14_59786179     ASom    T    G        0      0        2 
  14   chr14_59786179     HCab    T    G        1      2        2 
  14   chr14_59786179     HPrz    T    G        1      2        2 
  14   chr14_59786179     ZBoe    T    G        0      0        2 
  14   chr14_59786179     ZGre    T    G        0      0        2 
  14   chr14_59786179     ZHar    T    G        0      0        2 
  14   chr14_59786179   Sample    T    G        0      0        2 
  14   chr14_59791958     AAsi    T    A        0      0        2 
  14   chr14_59791958     AKia    T    A        0      0        2 
  14   chr14_59791958     AOna    T    A        0      0        2 
  14   chr14_59791958     ASom    T    A        0      0        2 
  14   chr14_59791958     HCab    T    A        0      0        2 
  14   chr14_59791958     HPrz    T    A        0      0        2 
  14   chr14_59791958     ZBoe    T    A      0.5      1        2 
  14   chr14_59791958     ZGre    T    A        0      0        2 
  14   chr14_59791958     ZHar    T    A        0      0        2 
  14   chr14_59791958   Sample    T    A        0      0        2 
  14   chr14_59810400     AAsi    C    A      0.5      1        2 
  14   chr14_59810400     AKia    C    A        0      0        2 
  14   chr14_59810400     AOna    C    A        0      0        2 
  14   chr14_59810400     ASom    C    A        1      2        2 
  14   chr14_59810400     HCab    C    A        0      0        2 
  14   chr14_59810400     HPrz    C    A        0      0        2 
  14   chr14_59810400     ZBoe    C    A        0      0        2 
  14   chr14_59810400     ZGre    C    A        0      0        2 
  14   chr14_59810400     ZHar    C    A        0      0        2 
  14   chr14_59810400   Sample    C    A        0      0        2 
  14   chr14_59816190     AAsi    A    C        1      2        2 
  14   chr14_59816190     AKia    A    C        0      0        2 
  14   chr14_59816190     AOna    A    C        0      0        2 
  14   chr14_59816190     ASom    A    C        1      2        2 
  14   chr14_59816190     HCab    A    C        0      0        2 
  14   chr14_59816190     HPrz    A    C        0      0        2 
  14   chr14_59816190     ZBoe    A    C        0      0        2 
  14   chr14_59816190     ZGre    A    C        0      0        2 
  14   chr14_59816190     ZHar    A    C        0      0        2 
  14   chr14_59816190   Sample    A    C        1      2        2 
  14   chr14_59846436     AAsi    G    T        0      0        2 
  14   chr14_59846436     AKia    G    T        0      0        2 
  14   chr14_59846436     AOna    G    T        0      0        2 
  14   chr14_59846436     ASom    G    T        0      0        2 
  14   chr14_59846436     HCab    G    T        0      0        2 
  14   chr14_59846436     HPrz    G    T      0.5      1        2 
  14   chr14_59846436     ZBoe    G    T        0      0        2 
  14   chr14_59846436     ZGre    G    T        0      0        2 
  14   chr14_59846436     ZHar    G    T        0      0        2 
  14   chr14_59846436   Sample    G    T        0      0        2 
  14   chr14_59869327     AAsi    T    A        0      0        2 
  14   chr14_59869327     AKia    T    A        0      0        2 
  14   chr14_59869327     AOna    T    A      0.5      1        2 
  14   chr14_59869327     ASom    T    A        0      0        2 
  14   chr14_59869327     HCab    T    A        0      0        2 
  14   chr14_59869327     HPrz    T    A        0      0        2 
  14   chr14_59869327     ZBoe    T    A        0      0        2 
  14   chr14_59869327     ZGre    T    A        0      0        2 
  14   chr14_59869327     ZHar    T    A        0      0        2 
  14   chr14_59869327   Sample    T    A        0      0        2 
  14   chr14_59892381     AAsi    A    T        0      0        2 
  14   chr14_59892381     AKia    A    T        0      0        2 
  14   chr14_59892381     AOna    A    T        0      0        2 
  14   chr14_59892381     ASom    A    T        1      2        2 
  14   chr14_59892381     HCab    A    T        0      0        2 
  14   chr14_59892381     HPrz    A    T        0      0        2 
  14   chr14_59892381     ZBoe    A    T        0      0        2 
  14   chr14_59892381     ZGre    A    T        0      0        2 
  14   chr14_59892381     ZHar    A    T        0      0        2 
  14   chr14_59892381   Sample    A    T        0      0        2 
  14   chr14_59901409     AAsi    G    C        0      0        2 
  14   chr14_59901409     AKia    G    C        0      0        2 
  14   chr14_59901409     AOna    G    C        0      0        2 
  14   chr14_59901409     ASom    G    C        0      0        2 
  14   chr14_59901409     HCab    G    C        1      2        2 
  14   chr14_59901409     HPrz    G    C        1      2        2 
  14   chr14_59901409     ZBoe    G    C        0      0        2 
  14   chr14_59901409     ZGre    G    C        0      0        2 
  14   chr14_59901409     ZHar    G    C        0      0        2 
  14   chr14_59901409   Sample    G    C        0      0        2 
  14   chr14_59908700     AAsi    C    G        0      0        2 
  14   chr14_59908700     AKia    C    G        1      2        2 
  14   chr14_59908700     AOna    C    G        0      0        2 
  14   chr14_59908700     ASom    C    G        0      0        2 
  14   chr14_59908700     HCab    C    G        0      0        2 
  14   chr14_59908700     HPrz    C    G        0      0        2 
  14   chr14_59908700     ZBoe    C    G        0      0        2 
  14   chr14_59908700     ZGre    C    G        0      0        2 
  14   chr14_59908700     ZHar    C    G        0      0        2 
  14   chr14_59908700   Sample    C    G        0      0        2 
  14   chr14_59911388     AAsi    C    G        0      0        2 
  14   chr14_59911388     AKia    C    G        0      0        2 
  14   chr14_59911388     AOna    C    G        1      2        2 
  14   chr14_59911388     ASom    C    G        0      0        2 
  14   chr14_59911388     HCab    C    G        0      0        2 
  14   chr14_59911388     HPrz    C    G        0      0        2 
  14   chr14_59911388     ZBoe    C    G        0      0        2 
  14   chr14_59911388     ZGre    C    G        0      0        2 
  14   chr14_59911388     ZHar    C    G        0      0        2 
  14   chr14_59911388   Sample    C    G        0      0        2 
  14   chr14_59914513     AAsi    G    C        0      0        2 
  14   chr14_59914513     AKia    G    C      0.5      1        2 
  14   chr14_59914513     AOna    G    C        0      0        2 
  14   chr14_59914513     ASom    G    C        0      0        2 
  14   chr14_59914513     HCab    G    C        1      2        2 
  14   chr14_59914513     HPrz    G    C        1      2        2 
  14   chr14_59914513     ZBoe    G    C        0      0        2 
  14   chr14_59914513     ZGre    G    C        0      0        2 
  14   chr14_59914513     ZHar    G    C        1      2        2 
  14   chr14_59914513   Sample    G    C        0      0        2 
  14   chr14_59918179     AAsi    T    A        0      0        2 
  14   chr14_59918179     AKia    T    A        0      0        2 
  14   chr14_59918179     AOna    T    A        0      0        2 
  14   chr14_59918179     ASom    T    A        0      0        2 
  14   chr14_59918179     HCab    T    A        1      2        2 
  14   chr14_59918179     HPrz    T    A      0.5      1        2 
  14   chr14_59918179     ZBoe    T    A        0      0        2 
  14   chr14_59918179     ZGre    T    A        0      0        2 
  14   chr14_59918179     ZHar    T    A        0      0        2 
  14   chr14_59918179   Sample    T    A        0      0        2 
  14   chr14_59934268     AAsi    A    C        0      0        2 
  14   chr14_59934268     AKia    A    C        0      0        2 
  14   chr14_59934268     AOna    A    C        0      0        2 
  14   chr14_59934268     ASom    A    C        0      0        2 
  14   chr14_59934268     HCab    A    C        0      0        2 
  14   chr14_59934268     HPrz    A    C      0.5      1        2 
  14   chr14_59934268     ZBoe    A    C        0      0        2 
  14   chr14_59934268     ZGre    A    C        0      0        2 
  14   chr14_59934268     ZHar    A    C        0      0        2 
  14   chr14_59934268   Sample    A    C        0      0        2 
  14   chr14_59937161     AAsi    A    T        0      0        2 
  14   chr14_59937161     AKia    A    T        0      0        2 
  14   chr14_59937161     AOna    A    T        0      0        2 
  14   chr14_59937161     ASom    A    T        0      0        2 
  14   chr14_59937161     HCab    A    T        1      2        2 
  14   chr14_59937161     HPrz    A    T        1      2        2 
  14   chr14_59937161     ZBoe    A    T        0      0        2 
  14   chr14_59937161     ZGre    A    T        0      0        2 
  14   chr14_59937161     ZHar    A    T        0      0        2 
  14   chr14_59937161   Sample    A    T        0      0        2 
  14   chr14_59940139     AAsi    C    G        0      0        2 
  14   chr14_59940139     AKia    C    G        0      0        2 
  14   chr14_59940139     AOna    C    G        0      0        2 
  14   chr14_59940139     ASom    C    G        0      0        2 
  14   chr14_59940139     HCab    C    G        0      0        2 
  14   chr14_59940139     HPrz    C    G      0.5      1        2 
  14   chr14_59940139     ZBoe    C    G        0      0        2 
  14   chr14_59940139     ZGre    C    G        0      0        2 
  14   chr14_59940139     ZHar    C    G        0      0        2 
  14   chr14_59940139   Sample    C    G        0      0        2 
  14   chr14_59965921     AAsi    A    T        0      0        2 
  14   chr14_59965921     AKia    A    T        0      0        2 
  14   chr14_59965921     AOna    A    T        0      0        2 
  14   chr14_59965921     ASom    A    T        0      0        2 
  14   chr14_59965921     HCab    A    T        0      0        2 
  14   chr14_59965921     HPrz    A    T        0      0        2 
  14   chr14_59965921     ZBoe    A    T      0.5      1        2 
  14   chr14_59965921     ZGre    A    T        0      0        2 
  14   chr14_59965921     ZHar    A    T        0      0        2 
  14   chr14_59965921   Sample    A    T        0      0        2 
  14   chr14_59988477     AAsi    C    G        0      0        2 
  14   chr14_59988477     AKia    C    G        0      0        2 
  14   chr14_59988477     AOna    C    G        0      0        2 
  14   chr14_59988477     ASom    C    G        0      0        2 
  14   chr14_59988477     HCab    C    G        0      0        2 
  14   chr14_59988477     HPrz    C    G        0      0        2 
  14   chr14_59988477     ZBoe    C    G        0      0        2 
  14   chr14_59988477     ZGre    C    G        0      0        2 
  14   chr14_59988477     ZHar    C    G        1      2        2 
  14   chr14_59988477   Sample    C    G        0      0        2 
  14   chr14_59993317     AAsi    C    A        0      0        2 
  14   chr14_59993317     AKia    C    A        0      0        2 
  14   chr14_59993317     AOna    C    A      0.5      1        2 
  14   chr14_59993317     ASom    C    A        0      0        2 
  14   chr14_59993317     HCab    C    A        0      0        2 
  14   chr14_59993317     HPrz    C    A        0      0        2 
  14   chr14_59993317     ZBoe    C    A        0      0        2 
  14   chr14_59993317     ZGre    C    A        0      0        2 
  14   chr14_59993317     ZHar    C    A        0      0        2 
  14   chr14_59993317   Sample    C    A        0      0        2 
  14   chr14_59998195     AAsi    C    G        0      0        2 
  14   chr14_59998195     AKia    C    G        0      0        2 
  14   chr14_59998195     AOna    C    G      0.5      1        2 
  14   chr14_59998195     ASom    C    G        0      0        2 
  14   chr14_59998195     HCab    C    G        0      0        2 
  14   chr14_59998195     HPrz    C    G        0      0        2 
  14   chr14_59998195     ZBoe    C    G        0      0        2 
  14   chr14_59998195     ZGre    C    G        0      0        2 
  14   chr14_59998195     ZHar    C    G        0      0        2 
  14   chr14_59998195   Sample    C    G        0      0        2 
  14   chr14_60032438     AAsi    C    A        1      2        2 
  14   chr14_60032438     AKia    C    A        0      0        2 
  14   chr14_60032438     AOna    C    A        0      0        2 
  14   chr14_60032438     ASom    C    A        1      2        2 
  14   chr14_60032438     HCab    C    A        0      0        2 
  14   chr14_60032438     HPrz    C    A        0      0        2 
  14   chr14_60032438     ZBoe    C    A        0      0        2 
  14   chr14_60032438     ZGre    C    A        0      0        2 
  14   chr14_60032438     ZHar    C    A        0      0        2 
  14   chr14_60032438   Sample    C    A        1      2        2 
  14   chr14_60082021     AAsi    G    C        0      0        2 
  14   chr14_60082021     AKia    G    C        0      0        2 
  14   chr14_60082021     AOna    G    C        0      0        2 
  14   chr14_60082021     ASom    G    C        0      0        2 
  14   chr14_60082021     HCab    G    C        1      2        2 
  14   chr14_60082021     HPrz    G    C        1      2        2 
  14   chr14_60082021     ZBoe    G    C        0      0        2 
  14   chr14_60082021     ZGre    G    C        0      0        2 
  14   chr14_60082021     ZHar    G    C        0      0        2 
  14   chr14_60082021   Sample    G    C        0      0        2 
  14   chr14_60100514     AAsi    G    T        0      0        2 
  14   chr14_60100514     AKia    G    T        0      0        2 
  14   chr14_60100514     AOna    G    T        0      0        2 
  14   chr14_60100514     ASom    G    T        0      0        2 
  14   chr14_60100514     HCab    G    T        1      2        2 
  14   chr14_60100514     HPrz    G    T        1      2        2 
  14   chr14_60100514     ZBoe    G    T        0      0        2 
  14   chr14_60100514     ZGre    G    T        0      0        2 
  14   chr14_60100514     ZHar    G    T        0      0        2 
  14   chr14_60100514   Sample    G    T        0      0        2 
  14   chr14_60135506     AAsi    G    C      0.5      1        2 
  14   chr14_60135506     AKia    G    C        0      0        2 
  14   chr14_60135506     AOna    G    C        0      0        2 
  14   chr14_60135506     ASom    G    C      0.5      1        2 
  14   chr14_60135506     HCab    G    C        0      0        2 
  14   chr14_60135506     HPrz    G    C        0      0        2 
  14   chr14_60135506     ZBoe    G    C        0      0        2 
  14   chr14_60135506     ZGre    G    C        0      0        2 
  14   chr14_60135506     ZHar    G    C        0      0        2 
  14   chr14_60135506   Sample    G    C        1      2        2 
  14   chr14_60136290     AAsi    T    G        0      0        2 
  14   chr14_60136290     AKia    T    G        0      0        2 
  14   chr14_60136290     AOna    T    G      0.5      1        2 
  14   chr14_60136290     ASom    T    G        0      0        2 
  14   chr14_60136290     HCab    T    G        0      0        2 
  14   chr14_60136290     HPrz    T    G        0      0        2 
  14   chr14_60136290     ZBoe    T    G        0      0        2 
  14   chr14_60136290     ZGre    T    G        0      0        2 
  14   chr14_60136290     ZHar    T    G        0      0        2 
  14   chr14_60136290   Sample    T    G        0      0        2 
  14   chr14_60139257     AAsi    C    G      0.5      1        2 
  14   chr14_60139257     AKia    C    G        0      0        2 
  14   chr14_60139257     AOna    C    G        0      0        2 
  14   chr14_60139257     ASom    C    G      0.5      1        2 
  14   chr14_60139257     HCab    C    G        0      0        2 
  14   chr14_60139257     HPrz    C    G        0      0        2 
  14   chr14_60139257     ZBoe    C    G        0      0        2 
  14   chr14_60139257     ZGre    C    G        0      0        2 
  14   chr14_60139257     ZHar    C    G        0      0        2 
  14   chr14_60139257   Sample    C    G        0      0        2 
  14   chr14_60140370     AAsi    A    C      0.5      1        2 
  14   chr14_60140370     AKia    A    C        0      0        2 
  14   chr14_60140370     AOna    A    C        0      0        2 
  14   chr14_60140370     ASom    A    C      0.5      1        2 
  14   chr14_60140370     HCab    A    C        1      2        2 
  14   chr14_60140370     HPrz    A    C        1      2        2 
  14   chr14_60140370     ZBoe    A    C        0      0        2 
  14   chr14_60140370     ZGre    A    C        0      0        2 
  14   chr14_60140370     ZHar    A    C        0      0        2 
  14   chr14_60140370   Sample    A    C        0      0        2 
  14   chr14_60143448     AAsi    A    T        0      0        2 
  14   chr14_60143448     AKia    A    T        0      0        2 
  14   chr14_60143448     AOna    A    T        1      2        2 
  14   chr14_60143448     ASom    A    T        0      0        2 
  14   chr14_60143448     HCab    A    T        0      0        2 
  14   chr14_60143448     HPrz    A    T        0      0        2 
  14   chr14_60143448     ZBoe    A    T        1      2        2 
  14   chr14_60143448     ZGre    A    T        1      2        2 
  14   chr14_60143448     ZHar    A    T        1      2        2 
  14   chr14_60143448   Sample    A    T        0      0        2 
  14   chr14_60174481     AAsi    C    A        0      0        2 
  14   chr14_60174481     AKia    C    A        0      0        2 
  14   chr14_60174481     AOna    C    A        0      0        2 
  14   chr14_60174481     ASom    C    A        0      0        2 
  14   chr14_60174481     HCab    C    A        0      0        2 
  14   chr14_60174481     HPrz    C    A      0.5      1        2 
  14   chr14_60174481     ZBoe    C    A        0      0        2 
  14   chr14_60174481     ZGre    C    A        0      0        2 
  14   chr14_60174481     ZHar    C    A        0      0        2 
  14   chr14_60174481   Sample    C    A        0      0        2 
  14   chr14_60175407     AAsi    A    C        0      0        2 
  14   chr14_60175407     AKia    A    C        0      0        2 
  14   chr14_60175407     AOna    A    C        0      0        2 
  14   chr14_60175407     ASom    A    C        0      0        2 
  14   chr14_60175407     HCab    A    C        1      2        2 
  14   chr14_60175407     HPrz    A    C        0      0        2 
  14   chr14_60175407     ZBoe    A    C        0      0        2 
  14   chr14_60175407     ZGre    A    C        0      0        2 
  14   chr14_60175407     ZHar    A    C        0      0        2 
  14   chr14_60175407   Sample    A    C        0      0        2 
  14   chr14_60197561     AAsi    A    T        0      0        2 
  14   chr14_60197561     AKia    A    T        0      0        2 
  14   chr14_60197561     AOna    A    T        0      0        2 
  14   chr14_60197561     ASom    A    T        0      0        2 
  14   chr14_60197561     HCab    A    T        0      0        2 
  14   chr14_60197561     HPrz    A    T      0.5      1        2 
  14   chr14_60197561     ZBoe    A    T        0      0        2 
  14   chr14_60197561     ZGre    A    T        0      0        2 
  14   chr14_60197561     ZHar    A    T        0      0        2 
  14   chr14_60197561   Sample    A    T        0      0        2 
  14   chr14_60227007     AAsi    G    T        0      0        2 
  14   chr14_60227007     AKia    G    T        0      0        2 
  14   chr14_60227007     AOna    G    T        0      0        2 
  14   chr14_60227007     ASom    G    T        0      0        2 
  14   chr14_60227007     HCab    G    T        1      2        2 
  14   chr14_60227007     HPrz    G    T        1      2        2 
  14   chr14_60227007     ZBoe    G    T        0      0        2 
  14   chr14_60227007     ZGre    G    T        0      0        2 
  14   chr14_60227007     ZHar    G    T        0      0        2 
  14   chr14_60227007   Sample    G    T        0      0        2 
  14   chr14_60276991     AAsi    A    T        0      0        2 
  14   chr14_60276991     AKia    A    T        0      0        2 
  14   chr14_60276991     AOna    A    T        0      0        2 
  14   chr14_60276991     ASom    A    T        0      0        2 
  14   chr14_60276991     HCab    A    T        0      0        2 
  14   chr14_60276991     HPrz    A    T        0      0        2 
  14   chr14_60276991     ZBoe    A    T      0.5      1        2 
  14   chr14_60276991     ZGre    A    T        0      0        2 
  14   chr14_60276991     ZHar    A    T        0      0        2 
  14   chr14_60276991   Sample    A    T        0      0        2 
  14   chr14_60291261     AAsi    G    T        0      0        2 
  14   chr14_60291261     AKia    G    T        0      0        2 
  14   chr14_60291261     AOna    G    T        0      0        2 
  14   chr14_60291261     ASom    G    T        0      0        2 
  14   chr14_60291261     HCab    G    T        1      2        2 
  14   chr14_60291261     HPrz    G    T        0      0        2 
  14   chr14_60291261     ZBoe    G    T        0      0        2 
  14   chr14_60291261     ZGre    G    T        0      0        2 
  14   chr14_60291261     ZHar    G    T        0      0        2 
  14   chr14_60291261   Sample    G    T        0      0        2 
  14   chr14_60296175     AAsi    C    G        0      0        2 
  14   chr14_60296175     AKia    C    G        0      0        2 
  14   chr14_60296175     AOna    C    G        0      0        2 
  14   chr14_60296175     ASom    C    G        0      0        2 
  14   chr14_60296175     HCab    C    G        0      0        2 
  14   chr14_60296175     HPrz    C    G        0      0        2 
  14   chr14_60296175     ZBoe    C    G      0.5      1        2 
  14   chr14_60296175     ZGre    C    G        1      2        2 
  14   chr14_60296175     ZHar    C    G        0      0        2 
  14   chr14_60296175   Sample    C    G        0      0        2 
  14   chr14_60312615     AAsi    G    C        0      0        2 
  14   chr14_60312615     AKia    G    C        1      2        2 
  14   chr14_60312615     AOna    G    C        0      0        2 
  14   chr14_60312615     ASom    G    C        0      0        2 
  14   chr14_60312615     HCab    G    C        0      0        2 
  14   chr14_60312615     HPrz    G    C        0      0        2 
  14   chr14_60312615     ZBoe    G    C        0      0        2 
  14   chr14_60312615     ZGre    G    C        0      0        2 
  14   chr14_60312615     ZHar    G    C        0      0        2 
  14   chr14_60312615   Sample    G    C        0      0        2 
  14   chr14_60317499     AAsi    G    C        0      0        2 
  14   chr14_60317499     AKia    G    C        0      0        2 
  14   chr14_60317499     AOna    G    C        0      0        2 
  14   chr14_60317499     ASom    G    C        0      0        2 
  14   chr14_60317499     HCab    G    C        0      0        2 
  14   chr14_60317499     HPrz    G    C        0      0        2 
  14   chr14_60317499     ZBoe    G    C      0.5      1        2 
  14   chr14_60317499     ZGre    G    C        0      0        2 
  14   chr14_60317499     ZHar    G    C        0      0        2 
  14   chr14_60317499   Sample    G    C        0      0        2 
  14   chr14_60351213     AAsi    A    T        0      0        2 
  14   chr14_60351213     AKia    A    T        0      0        2 
  14   chr14_60351213     AOna    A    T        0      0        2 
  14   chr14_60351213     ASom    A    T        0      0        2 
  14   chr14_60351213     HCab    A    T        0      0        2 
  14   chr14_60351213     HPrz    A    T        0      0        2 
  14   chr14_60351213     ZBoe    A    T        0      0        2 
  14   chr14_60351213     ZGre    A    T        1      2        2 
  14   chr14_60351213     ZHar    A    T        0      0        2 
  14   chr14_60351213   Sample    A    T        0      0        2 
  14   chr14_60356869     AAsi    C    G        0      0        2 
  14   chr14_60356869     AKia    C    G        0      0        2 
  14   chr14_60356869     AOna    C    G        0      0        2 
  14   chr14_60356869     ASom    C    G        0      0        2 
  14   chr14_60356869     HCab    C    G        1      2        2 
  14   chr14_60356869     HPrz    C    G        1      2        2 
  14   chr14_60356869     ZBoe    C    G        0      0        2 
  14   chr14_60356869     ZGre    C    G        0      0        2 
  14   chr14_60356869     ZHar    C    G        0      0        2 
  14   chr14_60356869   Sample    C    G        0      0        2 
  14   chr14_60359240     AAsi    T    G        0      0        2 
  14   chr14_60359240     AKia    T    G        0      0        2 
  14   chr14_60359240     AOna    T    G        0      0        2 
  14   chr14_60359240     ASom    T    G        0      0        2 
  14   chr14_60359240     HCab    T    G        0      0        2 
  14   chr14_60359240     HPrz    T    G      0.5      1        2 
  14   chr14_60359240     ZBoe    T    G        0      0        2 
  14   chr14_60359240     ZGre    T    G        0      0        2 
  14   chr14_60359240     ZHar    T    G        0      0        2 
  14   chr14_60359240   Sample    T    G        0      0        2 
  14   chr14_60370777     AAsi    G    T      0.5      1        2 
  14   chr14_60370777     AKia    G    T        0      0        2 
  14   chr14_60370777     AOna    G    T        0      0        2 
  14   chr14_60370777     ASom    G    T        0      0        2 
  14   chr14_60370777     HCab    G    T        0      0        2 
  14   chr14_60370777     HPrz    G    T        0      0        2 
  14   chr14_60370777     ZBoe    G    T        0      0        2 
  14   chr14_60370777     ZGre    G    T        0      0        2 
  14   chr14_60370777     ZHar    G    T        0      0        2 
  14   chr14_60370777   Sample    G    T        0      0        2 
  14   chr14_60375680     AAsi    G    T      0.5      1        2 
  14   chr14_60375680     AKia    G    T        0      0        2 
  14   chr14_60375680     AOna    G    T        0      0        2 
  14   chr14_60375680     ASom    G    T        0      0        2 
  14   chr14_60375680     HCab    G    T        0      0        2 
  14   chr14_60375680     HPrz    G    T        0      0        2 
  14   chr14_60375680     ZBoe    G    T        0      0        2 
  14   chr14_60375680     ZGre    G    T        0      0        2 
  14   chr14_60375680     ZHar    G    T        0      0        2 
  14   chr14_60375680   Sample    G    T        0      0        2 
  14   chr14_60420888     AAsi    A    C        0      0        2 
  14   chr14_60420888     AKia    A    C        0      0        2 
  14   chr14_60420888     AOna    A    C        0      0        2 
  14   chr14_60420888     ASom    A    C        0      0        2 
  14   chr14_60420888     HCab    A    C        1      2        2 
  14   chr14_60420888     HPrz    A    C        1      2        2 
  14   chr14_60420888     ZBoe    A    C        0      0        2 
  14   chr14_60420888     ZGre    A    C        0      0        2 
  14   chr14_60420888     ZHar    A    C        0      0        2 
  14   chr14_60420888   Sample    A    C        0      0        2 
  14   chr14_60423673     AAsi    C    A        0      0        2 
  14   chr14_60423673     AKia    C    A        0      0        2 
  14   chr14_60423673     AOna    C    A        0      0        2 
  14   chr14_60423673     ASom    C    A        0      0        2 
  14   chr14_60423673     HCab    C    A        0      0        2 
  14   chr14_60423673     HPrz    C    A        0      0        2 
  14   chr14_60423673     ZBoe    C    A      0.5      1        2 
  14   chr14_60423673     ZGre    C    A        0      0        2 
  14   chr14_60423673     ZHar    C    A        0      0        2 
  14   chr14_60423673   Sample    C    A        0      0        2 
  14   chr14_60432533     AAsi    A    C        0      0        2 
  14   chr14_60432533     AKia    A    C        0      0        2 
  14   chr14_60432533     AOna    A    C        0      0        2 
  14   chr14_60432533     ASom    A    C        0      0        2 
  14   chr14_60432533     HCab    A    C        0      0        2 
  14   chr14_60432533     HPrz    A    C        0      0        2 
  14   chr14_60432533     ZBoe    A    C        0      0        2 
  14   chr14_60432533     ZGre    A    C      0.5      1        2 
  14   chr14_60432533     ZHar    A    C        0      0        2 
  14   chr14_60432533   Sample    A    C        0      0        2 
  14   chr14_60478484     AAsi    A    T        0      0        2 
  14   chr14_60478484     AKia    A    T      0.5      1        2 
  14   chr14_60478484     AOna    A    T        0      0        2 
  14   chr14_60478484     ASom    A    T        0      0        2 
  14   chr14_60478484     HCab    A    T        0      0        2 
  14   chr14_60478484     HPrz    A    T        0      0        2 
  14   chr14_60478484     ZBoe    A    T        0      0        2 
  14   chr14_60478484     ZGre    A    T        0      0        2 
  14   chr14_60478484     ZHar    A    T        0      0        2 
  14   chr14_60478484   Sample    A    T        0      0        2 
  14   chr14_60478501     AAsi    A    T        0      0        2 
  14   chr14_60478501     AKia    A    T      0.5      1        2 
  14   chr14_60478501     AOna    A    T        0      0        2 
  14   chr14_60478501     ASom    A    T        0      0        2 
  14   chr14_60478501     HCab    A    T        0      0        2 
  14   chr14_60478501     HPrz    A    T        0      0        2 
  14   chr14_60478501     ZBoe    A    T        0      0        2 
  14   chr14_60478501     ZGre    A    T        0      0        2 
  14   chr14_60478501     ZHar    A    T        0      0        2 
  14   chr14_60478501   Sample    A    T        0      0        2 
  14   chr14_60478956     AAsi    C    A      0.5      1        2 
  14   chr14_60478956     AKia    C    A        0      0        2 
  14   chr14_60478956     AOna    C    A        0      0        2 
  14   chr14_60478956     ASom    C    A        0      0        2 
  14   chr14_60478956     HCab    C    A        0      0        2 
  14   chr14_60478956     HPrz    C    A        0      0        2 
  14   chr14_60478956     ZBoe    C    A        0      0        2 
  14   chr14_60478956     ZGre    C    A        0      0        2 
  14   chr14_60478956     ZHar    C    A        0      0        2 
  14   chr14_60478956   Sample    C    A        0      0        2 
  14   chr14_60492954     AAsi    T    G        0      0        2 
  14   chr14_60492954     AKia    T    G        0      0        2 
  14   chr14_60492954     AOna    T    G        0      0        2 
  14   chr14_60492954     ASom    T    G        0      0        2 
  14   chr14_60492954     HCab    T    G        1      2        2 
  14   chr14_60492954     HPrz    T    G        1      2        2 
  14   chr14_60492954     ZBoe    T    G        0      0        2 
  14   chr14_60492954     ZGre    T    G        0      0        2 
  14   chr14_60492954     ZHar    T    G        0      0        2 
  14   chr14_60492954   Sample    T    G        0      0        2 
  14   chr14_60492988     AAsi    A    T        0      0        2 
  14   chr14_60492988     AKia    A    T        0      0        2 
  14   chr14_60492988     AOna    A    T        0      0        2 
  14   chr14_60492988     ASom    A    T        0      0        2 
  14   chr14_60492988     HCab    A    T        0      0        2 
  14   chr14_60492988     HPrz    A    T        0      0        2 
  14   chr14_60492988     ZBoe    A    T      0.5      1        2 
  14   chr14_60492988     ZGre    A    T        0      0        2 
  14   chr14_60492988     ZHar    A    T        0      0        2 
  14   chr14_60492988   Sample    A    T        0      0        2 
  14   chr14_60505664     AAsi    A    C        0      0        2 
  14   chr14_60505664     AKia    A    C        0      0        2 
  14   chr14_60505664     AOna    A    C        0      0        2 
  14   chr14_60505664     ASom    A    C        0      0        2 
  14   chr14_60505664     HCab    A    C        0      0        2 
  14   chr14_60505664     HPrz    A    C        0      0        2 
  14   chr14_60505664     ZBoe    A    C        1      2        2 
  14   chr14_60505664     ZGre    A    C        1      2        2 
  14   chr14_60505664     ZHar    A    C        0      0        2 
  14   chr14_60505664   Sample    A    C        0      0        2 
  14   chr14_60510559     AAsi    A    T        0      0        2 
  14   chr14_60510559     AKia    A    T        0      0        2 
  14   chr14_60510559     AOna    A    T        0      0        2 
  14   chr14_60510559     ASom    A    T        0      0        2 
  14   chr14_60510559     HCab    A    T        1      2        2 
  14   chr14_60510559     HPrz    A    T        0      0        2 
  14   chr14_60510559     ZBoe    A    T        0      0        2 
  14   chr14_60510559     ZGre    A    T        0      0        2 
  14   chr14_60510559     ZHar    A    T        0      0        2 
  14   chr14_60510559   Sample    A    T        0      0        2 
  14   chr14_60531157     AAsi    A    C        0      0        2 
  14   chr14_60531157     AKia    A    C        1      2        2 
  14   chr14_60531157     AOna    A    C      0.5      1        2 
  14   chr14_60531157     ASom    A    C        0      0        2 
  14   chr14_60531157     HCab    A    C        0      0        2 
  14   chr14_60531157     HPrz    A    C        0      0        2 
  14   chr14_60531157     ZBoe    A    C        0      0        2 
  14   chr14_60531157     ZGre    A    C        0      0        2 
  14   chr14_60531157     ZHar    A    C        0      0        2 
  14   chr14_60531157   Sample    A    C        0      0        2 
  14   chr14_60560675     AAsi    A    C        0      0        2 
  14   chr14_60560675     AKia    A    C        0      0        2 
  14   chr14_60560675     AOna    A    C        0      0        2 
  14   chr14_60560675     ASom    A    C        0      0        2 
  14   chr14_60560675     HCab    A    C        0      0        2 
  14   chr14_60560675     HPrz    A    C        0      0        2 
  14   chr14_60560675     ZBoe    A    C        0      0        2 
  14   chr14_60560675     ZGre    A    C      0.5      1        2 
  14   chr14_60560675     ZHar    A    C        0      0        2 
  14   chr14_60560675   Sample    A    C        0      0        2 
  14   chr14_60590780     AAsi    G    T        0      0        2 
  14   chr14_60590780     AKia    G    T        0      0        2 
  14   chr14_60590780     AOna    G    T      0.5      1        2 
  14   chr14_60590780     ASom    G    T        0      0        2 
  14   chr14_60590780     HCab    G    T        0      0        2 
  14   chr14_60590780     HPrz    G    T        0      0        2 
  14   chr14_60590780     ZBoe    G    T        0      0        2 
  14   chr14_60590780     ZGre    G    T        0      0        2 
  14   chr14_60590780     ZHar    G    T        0      0        2 
  14   chr14_60590780   Sample    G    T        0      0        2 
  14   chr14_60596111     AAsi    G    T        0      0        2 
  14   chr14_60596111     AKia    G    T        0      0        2 
  14   chr14_60596111     AOna    G    T        0      0        2 
  14   chr14_60596111     ASom    G    T      0.5      1        2 
  14   chr14_60596111     HCab    G    T        0      0        2 
  14   chr14_60596111     HPrz    G    T        0      0        2 
  14   chr14_60596111     ZBoe    G    T        0      0        2 
  14   chr14_60596111     ZGre    G    T        0      0        2 
  14   chr14_60596111     ZHar    G    T        0      0        2 
  14   chr14_60596111   Sample    G    T        0      0        2 
  14   chr14_60598776     AAsi    A    C        0      0        2 
  14   chr14_60598776     AKia    A    C        0      0        2 
  14   chr14_60598776     AOna    A    C        0      0        2 
  14   chr14_60598776     ASom    A    C        0      0        2 
  14   chr14_60598776     HCab    A    C        0      0        2 
  14   chr14_60598776     HPrz    A    C        0      0        2 
  14   chr14_60598776     ZBoe    A    C        1      2        2 
  14   chr14_60598776     ZGre    A    C        1      2        2 
  14   chr14_60598776     ZHar    A    C        0      0        2 
  14   chr14_60598776   Sample    A    C        0      0        2 
  14   chr14_60610035     AAsi    C    A        0      0        2 
  14   chr14_60610035     AKia    C    A        0      0        2 
  14   chr14_60610035     AOna    C    A        0      0        2 
  14   chr14_60610035     ASom    C    A        0      0        2 
  14   chr14_60610035     HCab    C    A        0      0        2 
  14   chr14_60610035     HPrz    C    A        0      0        2 
  14   chr14_60610035     ZBoe    C    A        0      0        2 
  14   chr14_60610035     ZGre    C    A        0      0        2 
  14   chr14_60610035     ZHar    C    A        1      2        2 
  14   chr14_60610035   Sample    C    A        0      0        2 
  14   chr14_60692696     AAsi    A    C        0      0        2 
  14   chr14_60692696     AKia    A    C        0      0        2 
  14   chr14_60692696     AOna    A    C        1      2        2 
  14   chr14_60692696     ASom    A    C        0      0        2 
  14   chr14_60692696     HCab    A    C        0      0        2 
  14   chr14_60692696     HPrz    A    C        0      0        2 
  14   chr14_60692696     ZBoe    A    C        0      0        2 
  14   chr14_60692696     ZGre    A    C        0      0        2 
  14   chr14_60692696     ZHar    A    C        0      0        2 
  14   chr14_60692696   Sample    A    C        1      2        2 
  14   chr14_60694930     AAsi    T    G        0      0        2 
  14   chr14_60694930     AKia    T    G        1      2        2 
  14   chr14_60694930     AOna    T    G        0      0        2 
  14   chr14_60694930     ASom    T    G        0      0        2 
  14   chr14_60694930     HCab    T    G        0      0        2 
  14   chr14_60694930     HPrz    T    G        0      0        2 
  14   chr14_60694930     ZBoe    T    G        0      0        2 
  14   chr14_60694930     ZGre    T    G        0      0        2 
  14   chr14_60694930     ZHar    T    G        0      0        2 
  14   chr14_60694930   Sample    T    G        0      0        2 
  14   chr14_60725963     AAsi    A    T        0      0        2 
  14   chr14_60725963     AKia    A    T        0      0        2 
  14   chr14_60725963     AOna    A    T        0      0        2 
  14   chr14_60725963     ASom    A    T        0      0        2 
  14   chr14_60725963     HCab    A    T        1      2        2 
  14   chr14_60725963     HPrz    A    T        1      2        2 
  14   chr14_60725963     ZBoe    A    T        0      0        2 
  14   chr14_60725963     ZGre    A    T        0      0        2 
  14   chr14_60725963     ZHar    A    T        0      0        2 
  14   chr14_60725963   Sample    A    T        0      0        2 
  14   chr14_60755916     AAsi    G    T        0      0        2 
  14   chr14_60755916     AKia    G    T        0      0        2 
  14   chr14_60755916     AOna    G    T        0      0        2 
  14   chr14_60755916     ASom    G    T        0      0        2 
  14   chr14_60755916     HCab    G    T        0      0        2 
  14   chr14_60755916     HPrz    G    T        0      0        2 
  14   chr14_60755916     ZBoe    G    T        0      0        2 
  14   chr14_60755916     ZGre    G    T        0      0        2 
  14   chr14_60755916     ZHar    G    T        1      2        2 
  14   chr14_60755916   Sample    G    T        0      0        2 
  14   chr14_60789690     AAsi    G    C        0      0        2 
  14   chr14_60789690     AKia    G    C        0      0        2 
  14   chr14_60789690     AOna    G    C      0.5      1        2 
  14   chr14_60789690     ASom    G    C        0      0        2 
  14   chr14_60789690     HCab    G    C        0      0        2 
  14   chr14_60789690     HPrz    G    C        0      0        2 
  14   chr14_60789690     ZBoe    G    C        0      0        2 
  14   chr14_60789690     ZGre    G    C        0      0        2 
  14   chr14_60789690     ZHar    G    C        0      0        2 
  14   chr14_60789690   Sample    G    C        0      0        2 
  14   chr14_60822784     AAsi    T    A        0      0        2 
  14   chr14_60822784     AKia    T    A        0      0        2 
  14   chr14_60822784     AOna    T    A        0      0        2 
  14   chr14_60822784     ASom    T    A        0      0        2 
  14   chr14_60822784     HCab    T    A        0      0        2 
  14   chr14_60822784     HPrz    T    A        0      0        2 
  14   chr14_60822784     ZBoe    T    A        0      0        2 
  14   chr14_60822784     ZGre    T    A        1      2        2 
  14   chr14_60822784     ZHar    T    A        0      0        2 
  14   chr14_60822784   Sample    T    A        0      0        2 
  14   chr14_60823733     AAsi    G    T        1      2        2 
  14   chr14_60823733     AKia    G    T        1      2        2 
  14   chr14_60823733     AOna    G    T        1      2        2 
  14   chr14_60823733     ASom    G    T        1      2        2 
  14   chr14_60823733     HCab    G    T        0      0        2 
  14   chr14_60823733     HPrz    G    T        0      0        2 
  14   chr14_60823733     ZBoe    G    T        0      0        2 
  14   chr14_60823733     ZGre    G    T        0      0        2 
  14   chr14_60823733     ZHar    G    T        0      0        2 
  14   chr14_60823733   Sample    G    T        1      2        2 
  14   chr14_60825395     AAsi    T    G        1      2        2 
  14   chr14_60825395     AKia    T    G        0      0        2 
  14   chr14_60825395     AOna    T    G        0      0        2 
  14   chr14_60825395     ASom    T    G        1      2        2 
  14   chr14_60825395     HCab    T    G        0      0        2 
  14   chr14_60825395     HPrz    T    G        0      0        2 
  14   chr14_60825395     ZBoe    T    G        0      0        2 
  14   chr14_60825395     ZGre    T    G        0      0        2 
  14   chr14_60825395     ZHar    T    G        0      0        2 
  14   chr14_60825395   Sample    T    G        1      2        2 
  14   chr14_60894739     AAsi    C    G        0      0        2 
  14   chr14_60894739     AKia    C    G        0      0        2 
  14   chr14_60894739     AOna    C    G        0      0        2 
  14   chr14_60894739     ASom    C    G        0      0        2 
  14   chr14_60894739     HCab    C    G        1      2        2 
  14   chr14_60894739     HPrz    C    G        1      2        2 
  14   chr14_60894739     ZBoe    C    G        0      0        2 
  14   chr14_60894739     ZGre    C    G        0      0        2 
  14   chr14_60894739     ZHar    C    G        0      0        2 
  14   chr14_60894739   Sample    C    G        0      0        2 
  14   chr14_60906760     AAsi    A    C        0      0        2 
  14   chr14_60906760     AKia    A    C        0      0        2 
  14   chr14_60906760     AOna    A    C        0      0        2 
  14   chr14_60906760     ASom    A    C        0      0        2 
  14   chr14_60906760     HCab    A    C        1      2        2 
  14   chr14_60906760     HPrz    A    C        1      2        2 
  14   chr14_60906760     ZBoe    A    C        0      0        2 
  14   chr14_60906760     ZGre    A    C        0      0        2 
  14   chr14_60906760     ZHar    A    C        0      0        2 
  14   chr14_60906760   Sample    A    C        0      0        2 
  14   chr14_60921976     AAsi    G    T        0      0        2 
  14   chr14_60921976     AKia    G    T        0      0        2 
  14   chr14_60921976     AOna    G    T        0      0        2 
  14   chr14_60921976     ASom    G    T        0      0        2 
  14   chr14_60921976     HCab    G    T        0      0        2 
  14   chr14_60921976     HPrz    G    T        0      0        2 
  14   chr14_60921976     ZBoe    G    T        0      0        2 
  14   chr14_60921976     ZGre    G    T      0.5      1        2 
  14   chr14_60921976     ZHar    G    T        0      0        2 
  14   chr14_60921976   Sample    G    T        0      0        2 
  14   chr14_60931038     AAsi    A    C        0      0        2 
  14   chr14_60931038     AKia    A    C        0      0        2 
  14   chr14_60931038     AOna    A    C        0      0        2 
  14   chr14_60931038     ASom    A    C        0      0        2 
  14   chr14_60931038     HCab    A    C        0      0        2 
  14   chr14_60931038     HPrz    A    C        0      0        2 
  14   chr14_60931038     ZBoe    A    C        0      0        2 
  14   chr14_60931038     ZGre    A    C        1      2        2 
  14   chr14_60931038     ZHar    A    C        0      0        2 
  14   chr14_60931038   Sample    A    C        0      0        2 
  14   chr14_60931129     AAsi    T    A      0.5      1        2 
  14   chr14_60931129     AKia    T    A        0      0        2 
  14   chr14_60931129     AOna    T    A        0      0        2 
  14   chr14_60931129     ASom    T    A      0.5      1        2 
  14   chr14_60931129     HCab    T    A        0      0        2 
  14   chr14_60931129     HPrz    T    A        0      0        2 
  14   chr14_60931129     ZBoe    T    A        0      0        2 
  14   chr14_60931129     ZGre    T    A        0      0        2 
  14   chr14_60931129     ZHar    T    A        0      0        2 
  14   chr14_60931129   Sample    T    A        1      2        2 
  14   chr14_60956708     AAsi    C    A        0      0        2 
  14   chr14_60956708     AKia    C    A        0      0        2 
  14   chr14_60956708     AOna    C    A        0      0        2 
  14   chr14_60956708     ASom    C    A        0      0        2 
  14   chr14_60956708     HCab    C    A        0      0        2 
  14   chr14_60956708     HPrz    C    A        0      0        2 
  14   chr14_60956708     ZBoe    C    A      0.5      1        2 
  14   chr14_60956708     ZGre    C    A        0      0        2 
  14   chr14_60956708     ZHar    C    A        0      0        2 
  14   chr14_60956708   Sample    C    A        0      0        2 
  14   chr14_60962072     AAsi    C    G        0      0        2 
  14   chr14_60962072     AKia    C    G        0      0        2 
  14   chr14_60962072     AOna    C    G        0      0        2 
  14   chr14_60962072     ASom    C    G        0      0        2 
  14   chr14_60962072     HCab    C    G        0      0        2 
  14   chr14_60962072     HPrz    C    G      0.5      1        2 
  14   chr14_60962072     ZBoe    C    G        0      0        2 
  14   chr14_60962072     ZGre    C    G        0      0        2 
  14   chr14_60962072     ZHar    C    G        0      0        2 
  14   chr14_60962072   Sample    C    G        0      0        2 
  14   chr14_60971391     AAsi    C    A        0      0        2 
  14   chr14_60971391     AKia    C    A        0      0        2 
  14   chr14_60971391     AOna    C    A        0      0        2 
  14   chr14_60971391     ASom    C    A        0      0        2 
  14   chr14_60971391     HCab    C    A        1      2        2 
  14   chr14_60971391     HPrz    C    A        1      2        2 
  14   chr14_60971391     ZBoe    C    A        0      0        2 
  14   chr14_60971391     ZGre    C    A        0      0        2 
  14   chr14_60971391     ZHar    C    A        0      0        2 
  14   chr14_60971391   Sample    C    A        0      0        2 
  14   chr14_60992185     AAsi    T    A        0      0        2 
  14   chr14_60992185     AKia    T    A        0      0        2 
  14   chr14_60992185     AOna    T    A        0      0        2 
  14   chr14_60992185     ASom    T    A        0      0        2 
  14   chr14_60992185     HCab    T    A        1      2        2 
  14   chr14_60992185     HPrz    T    A        1      2        2 
  14   chr14_60992185     ZBoe    T    A        0      0        2 
  14   chr14_60992185     ZGre    T    A        0      0        2 
  14   chr14_60992185     ZHar    T    A        0      0        2 
  14   chr14_60992185   Sample    T    A        0      0        2 
  14   chr14_61016389     AAsi    C    A        1      2        2 
  14   chr14_61016389     AKia    C    A        0      0        2 
  14   chr14_61016389     AOna    C    A        0      0        2 
  14   chr14_61016389     ASom    C    A        1      2        2 
  14   chr14_61016389     HCab    C    A        0      0        2 
  14   chr14_61016389     HPrz    C    A        0      0        2 
  14   chr14_61016389     ZBoe    C    A        0      0        2 
  14   chr14_61016389     ZGre    C    A        0      0        2 
  14   chr14_61016389     ZHar    C    A        0      0        2 
  14   chr14_61016389   Sample    C    A        1      2        2 
  14   chr14_61023017     AAsi    C    A        0      0        2 
  14   chr14_61023017     AKia    C    A        0      0        2 
  14   chr14_61023017     AOna    C    A        0      0        2 
  14   chr14_61023017     ASom    C    A        0      0        2 
  14   chr14_61023017     HCab    C    A        0      0        2 
  14   chr14_61023017     HPrz    C    A        0      0        2 
  14   chr14_61023017     ZBoe    C    A      0.5      1        2 
  14   chr14_61023017     ZGre    C    A        0      0        2 
  14   chr14_61023017     ZHar    C    A        0      0        2 
  14   chr14_61023017   Sample    C    A        0      0        2 
  14   chr14_61032798     AAsi    C    A        1      2        2 
  14   chr14_61032798     AKia    C    A      0.5      1        2 
  14   chr14_61032798     AOna    C    A      0.5      1        2 
  14   chr14_61032798     ASom    C    A      0.5      1        2 
  14   chr14_61032798     HCab    C    A        0      0        2 
  14   chr14_61032798     HPrz    C    A        0      0        2 
  14   chr14_61032798     ZBoe    C    A        0      0        2 
  14   chr14_61032798     ZGre    C    A        0      0        2 
  14   chr14_61032798     ZHar    C    A        0      0        2 
  14   chr14_61032798   Sample    C    A        1      2        2 
  14   chr14_61055134     AAsi    C    G        0      0        2 
  14   chr14_61055134     AKia    C    G      0.5      1        2 
  14   chr14_61055134     AOna    C    G        0      0        2 
  14   chr14_61055134     ASom    C    G        0      0        2 
  14   chr14_61055134     HCab    C    G        0      0        2 
  14   chr14_61055134     HPrz    C    G        0      0        2 
  14   chr14_61055134     ZBoe    C    G        0      0        2 
  14   chr14_61055134     ZGre    C    G        0      0        2 
  14   chr14_61055134     ZHar    C    G        0      0        2 
  14   chr14_61055134   Sample    C    G        0      0        2 
  14   chr14_61083883     AAsi    T    G        0      0        2 
  14   chr14_61083883     AKia    T    G        1      2        2 
  14   chr14_61083883     AOna    T    G      0.5      1        2 
  14   chr14_61083883     ASom    T    G        0      0        2 
  14   chr14_61083883     HCab    T    G        0      0        2 
  14   chr14_61083883     HPrz    T    G        0      0        2 
  14   chr14_61083883     ZBoe    T    G        0      0        2 
  14   chr14_61083883     ZGre    T    G        0      0        2 
  14   chr14_61083883     ZHar    T    G        0      0        2 
  14   chr14_61083883   Sample    T    G        0      0        2 
  14   chr14_61102824     AAsi    G    C        0      0        2 
  14   chr14_61102824     AKia    G    C        0      0        2 
  14   chr14_61102824     AOna    G    C        0      0        2 
  14   chr14_61102824     ASom    G    C        0      0        2 
  14   chr14_61102824     HCab    G    C        1      2        2 
  14   chr14_61102824     HPrz    G    C        1      2        2 
  14   chr14_61102824     ZBoe    G    C        0      0        2 
  14   chr14_61102824     ZGre    G    C        0      0        2 
  14   chr14_61102824     ZHar    G    C        0      0        2 
  14   chr14_61102824   Sample    G    C        0      0        2 
  14   chr14_61116933     AAsi    G    C        0      0        2 
  14   chr14_61116933     AKia    G    C        0      0        2 
  14   chr14_61116933     AOna    G    C        0      0        2 
  14   chr14_61116933     ASom    G    C        0      0        2 
  14   chr14_61116933     HCab    G    C        1      2        2 
  14   chr14_61116933     HPrz    G    C        1      2        2 
  14   chr14_61116933     ZBoe    G    C        0      0        2 
  14   chr14_61116933     ZGre    G    C        0      0        2 
  14   chr14_61116933     ZHar    G    C        0      0        2 
  14   chr14_61116933   Sample    G    C        0      0        2 
  14   chr14_61128786     AAsi    G    T        0      0        2 
  14   chr14_61128786     AKia    G    T        0      0        2 
  14   chr14_61128786     AOna    G    T        0      0        2 
  14   chr14_61128786     ASom    G    T        0      0        2 
  14   chr14_61128786     HCab    G    T        0      0        2 
  14   chr14_61128786     HPrz    G    T        0      0        2 
  14   chr14_61128786     ZBoe    G    T        0      0        2 
  14   chr14_61128786     ZGre    G    T        1      2        2 
  14   chr14_61128786     ZHar    G    T        0      0        2 
  14   chr14_61128786   Sample    G    T        0      0        2 
  14   chr14_61134629     AAsi    C    A        0      0        2 
  14   chr14_61134629     AKia    C    A        0      0        2 
  14   chr14_61134629     AOna    C    A        0      0        2 
  14   chr14_61134629     ASom    C    A      0.5      1        2 
  14   chr14_61134629     HCab    C    A        0      0        2 
  14   chr14_61134629     HPrz    C    A        0      0        2 
  14   chr14_61134629     ZBoe    C    A        0      0        2 
  14   chr14_61134629     ZGre    C    A        0      0        2 
  14   chr14_61134629     ZHar    C    A        0      0        2 
  14   chr14_61134629   Sample    C    A        0      0        2 
  14   chr14_61154425     AAsi    C    G        0      0        2 
  14   chr14_61154425     AKia    C    G        0      0        2 
  14   chr14_61154425     AOna    C    G        0      0        2 
  14   chr14_61154425     ASom    C    G        0      0        2 
  14   chr14_61154425     HCab    C    G        0      0        2 
  14   chr14_61154425     HPrz    C    G      0.5      1        2 
  14   chr14_61154425     ZBoe    C    G        0      0        2 
  14   chr14_61154425     ZGre    C    G        0      0        2 
  14   chr14_61154425     ZHar    C    G        0      0        2 
  14   chr14_61154425   Sample    C    G        0      0        2 
  14   chr14_61164588     AAsi    C    A        1      2        2 
  14   chr14_61164588     AKia    C    A        1      2        2 
  14   chr14_61164588     AOna    C    A      0.5      1        2 
  14   chr14_61164588     ASom    C    A        0      0        2 
  14   chr14_61164588     HCab    C    A        0      0        2 
  14   chr14_61164588     HPrz    C    A        0      0        2 
  14   chr14_61164588     ZBoe    C    A        0      0        2 
  14   chr14_61164588     ZGre    C    A        0      0        2 
  14   chr14_61164588     ZHar    C    A        0      0        2 
  14   chr14_61164588   Sample    C    A        1      2        2 
  14   chr14_61182381     AAsi    C    A        0      0        2 
  14   chr14_61182381     AKia    C    A        0      0        2 
  14   chr14_61182381     AOna    C    A        0      0        2 
  14   chr14_61182381     ASom    C    A        0      0        2 
  14   chr14_61182381     HCab    C    A        1      2        2 
  14   chr14_61182381     HPrz    C    A        1      2        2 
  14   chr14_61182381     ZBoe    C    A        0      0        2 
  14   chr14_61182381     ZGre    C    A        0      0        2 
  14   chr14_61182381     ZHar    C    A        0      0        2 
  14   chr14_61182381   Sample    C    A        0      0        2 
  14   chr14_61186238     AAsi    A    C        0      0        2 
  14   chr14_61186238     AKia    A    C        0      0        2 
  14   chr14_61186238     AOna    A    C        0      0        2 
  14   chr14_61186238     ASom    A    C        0      0        2 
  14   chr14_61186238     HCab    A    C        1      2        2 
  14   chr14_61186238     HPrz    A    C        1      2        2 
  14   chr14_61186238     ZBoe    A    C        0      0        2 
  14   chr14_61186238     ZGre    A    C        0      0        2 
  14   chr14_61186238     ZHar    A    C        0      0        2 
  14   chr14_61186238   Sample    A    C        0      0        2 
  14   chr14_61187363     AAsi    C    G        0      0        2 
  14   chr14_61187363     AKia    C    G        0      0        2 
  14   chr14_61187363     AOna    C    G        0      0        2 
  14   chr14_61187363     ASom    C    G        0      0        2 
  14   chr14_61187363     HCab    C    G        0      0        2 
  14   chr14_61187363     HPrz    C    G        0      0        2 
  14   chr14_61187363     ZBoe    C    G        0      0        2 
  14   chr14_61187363     ZGre    C    G        1      2        2 
  14   chr14_61187363     ZHar    C    G        0      0        2 
  14   chr14_61187363   Sample    C    G        0      0        2 
  14   chr14_61195820     AAsi    C    G        0      0        2 
  14   chr14_61195820     AKia    C    G        0      0        2 
  14   chr14_61195820     AOna    C    G      0.5      1        2 
  14   chr14_61195820     ASom    C    G        0      0        2 
  14   chr14_61195820     HCab    C    G        0      0        2 
  14   chr14_61195820     HPrz    C    G        0      0        2 
  14   chr14_61195820     ZBoe    C    G        0      0        2 
  14   chr14_61195820     ZGre    C    G        0      0        2 
  14   chr14_61195820     ZHar    C    G        0      0        2 
  14   chr14_61195820   Sample    C    G        0      0        2 
  14   chr14_61199284     AAsi    G    C        0      0        2 
  14   chr14_61199284     AKia    G    C        0      0        2 
  14   chr14_61199284     AOna    G    C        0      0        2 
  14   chr14_61199284     ASom    G    C        0      0        2 
  14   chr14_61199284     HCab    G    C        1      2        2 
  14   chr14_61199284     HPrz    G    C        1      2        2 
  14   chr14_61199284     ZBoe    G    C        0      0        2 
  14   chr14_61199284     ZGre    G    C        0      0        2 
  14   chr14_61199284     ZHar    G    C        0      0        2 
  14   chr14_61199284   Sample    G    C        0      0        2 
  14   chr14_61213993     AAsi    T    A        0      0        2 
  14   chr14_61213993     AKia    T    A        0      0        2 
  14   chr14_61213993     AOna    T    A        0      0        2 
  14   chr14_61213993     ASom    T    A        0      0        2 
  14   chr14_61213993     HCab    T    A      0.5      1        2 
  14   chr14_61213993     HPrz    T    A        0      0        2 
  14   chr14_61213993     ZBoe    T    A        0      0        2 
  14   chr14_61213993     ZGre    T    A        0      0        2 
  14   chr14_61213993     ZHar    T    A        0      0        2 
  14   chr14_61213993   Sample    T    A        0      0        2 
  14   chr14_61217903     AAsi    C    A        0      0        2 
  14   chr14_61217903     AKia    C    A        0      0        2 
  14   chr14_61217903     AOna    C    A        0      0        2 
  14   chr14_61217903     ASom    C    A        0      0        2 
  14   chr14_61217903     HCab    C    A        0      0        2 
  14   chr14_61217903     HPrz    C    A        0      0        2 
  14   chr14_61217903     ZBoe    C    A        0      0        2 
  14   chr14_61217903     ZGre    C    A        0      0        2 
  14   chr14_61217903     ZHar    C    A      0.5      1        2 
  14   chr14_61217903   Sample    C    A        0      0        2 
  14   chr14_61218305     AAsi    G    C        0      0        2 
  14   chr14_61218305     AKia    G    C      0.5      1        2 
  14   chr14_61218305     AOna    G    C        0      0        2 
  14   chr14_61218305     ASom    G    C        0      0        2 
  14   chr14_61218305     HCab    G    C        0      0        2 
  14   chr14_61218305     HPrz    G    C        0      0        2 
  14   chr14_61218305     ZBoe    G    C        0      0        2 
  14   chr14_61218305     ZGre    G    C        0      0        2 
  14   chr14_61218305     ZHar    G    C        0      0        2 
  14   chr14_61218305   Sample    G    C        0      0        2 
  14   chr14_61241147     AAsi    T    G        0      0        2 
  14   chr14_61241147     AKia    T    G        0      0        2 
  14   chr14_61241147     AOna    T    G      0.5      1        2 
  14   chr14_61241147     ASom    T    G        0      0        2 
  14   chr14_61241147     HCab    T    G        0      0        2 
  14   chr14_61241147     HPrz    T    G        0      0        2 
  14   chr14_61241147     ZBoe    T    G        0      0        2 
  14   chr14_61241147     ZGre    T    G        0      0        2 
  14   chr14_61241147     ZHar    T    G        0      0        2 
  14   chr14_61241147   Sample    T    G        0      0        2 
  14   chr14_61243412     AAsi    G    T        0      0        2 
  14   chr14_61243412     AKia    G    T        0      0        2 
  14   chr14_61243412     AOna    G    T        0      0        2 
  14   chr14_61243412     ASom    G    T        0      0        2 
  14   chr14_61243412     HCab    G    T        1      2        2 
  14   chr14_61243412     HPrz    G    T        1      2        2 
  14   chr14_61243412     ZBoe    G    T        0      0        2 
  14   chr14_61243412     ZGre    G    T        0      0        2 
  14   chr14_61243412     ZHar    G    T        0      0        2 
  14   chr14_61243412   Sample    G    T        0      0        2 
  14   chr14_61246036     AAsi    C    G        0      0        2 
  14   chr14_61246036     AKia    C    G        0      0        2 
  14   chr14_61246036     AOna    C    G        0      0        2 
  14   chr14_61246036     ASom    C    G        0      0        2 
  14   chr14_61246036     HCab    C    G        0      0        2 
  14   chr14_61246036     HPrz    C    G        0      0        2 
  14   chr14_61246036     ZBoe    C    G        1      2        2 
  14   chr14_61246036     ZGre    C    G        0      0        2 
  14   chr14_61246036     ZHar    C    G      0.5      1        2 
  14   chr14_61246036   Sample    C    G        0      0        2 
  14   chr14_61256007     AAsi    A    C        0      0        2 
  14   chr14_61256007     AKia    A    C        0      0        2 
  14   chr14_61256007     AOna    A    C        0      0        2 
  14   chr14_61256007     ASom    A    C        0      0        2 
  14   chr14_61256007     HCab    A    C        1      2        2 
  14   chr14_61256007     HPrz    A    C        1      2        2 
  14   chr14_61256007     ZBoe    A    C        0      0        2 
  14   chr14_61256007     ZGre    A    C        0      0        2 
  14   chr14_61256007     ZHar    A    C        0      0        2 
  14   chr14_61256007   Sample    A    C        0      0        2 
  14   chr14_61275130     AAsi    C    A        1      2        2 
  14   chr14_61275130     AKia    C    A        1      2        2 
  14   chr14_61275130     AOna    C    A      0.5      1        2 
  14   chr14_61275130     ASom    C    A        1      2        2 
  14   chr14_61275130     HCab    C    A        0      0        2 
  14   chr14_61275130     HPrz    C    A        0      0        2 
  14   chr14_61275130     ZBoe    C    A        0      0        2 
  14   chr14_61275130     ZGre    C    A        0      0        2 
  14   chr14_61275130     ZHar    C    A        0      0        2 
  14   chr14_61275130   Sample    C    A        1      2        2 
  14   chr14_61279589     AAsi    T    A        0      0        2 
  14   chr14_61279589     AKia    T    A        0      0        2 
  14   chr14_61279589     AOna    T    A        0      0        2 
  14   chr14_61279589     ASom    T    A        0      0        2 
  14   chr14_61279589     HCab    T    A        0      0        2 
  14   chr14_61279589     HPrz    T    A        0      0        2 
  14   chr14_61279589     ZBoe    T    A        0      0        2 
  14   chr14_61279589     ZGre    T    A      0.5      1        2 
  14   chr14_61279589     ZHar    T    A        0      0        2 
  14   chr14_61279589   Sample    T    A        0      0        2 
  14   chr14_61282463     AAsi    T    G        0      0        2 
  14   chr14_61282463     AKia    T    G        0      0        2 
  14   chr14_61282463     AOna    T    G        0      0        2 
  14   chr14_61282463     ASom    T    G        0      0        2 
  14   chr14_61282463     HCab    T    G        0      0        2 
  14   chr14_61282463     HPrz    T    G        0      0        2 
  14   chr14_61282463     ZBoe    T    G      0.5      1        2 
  14   chr14_61282463     ZGre    T    G        0      0        2 
  14   chr14_61282463     ZHar    T    G        0      0        2 
  14   chr14_61282463   Sample    T    G        0      0        2 
  14   chr14_61314648     AAsi    C    G        0      0        2 
  14   chr14_61314648     AKia    C    G        0      0        2 
  14   chr14_61314648     AOna    C    G        0      0        2 
  14   chr14_61314648     ASom    C    G        0      0        2 
  14   chr14_61314648     HCab    C    G        0      0        2 
  14   chr14_61314648     HPrz    C    G        0      0        2 
  14   chr14_61314648     ZBoe    C    G      0.5      1        2 
  14   chr14_61314648     ZGre    C    G        0      0        2 
  14   chr14_61314648     ZHar    C    G        0      0        2 
  14   chr14_61314648   Sample    C    G        0      0        2 
  14   chr14_61341683     AAsi    C    G        0      0        2 
  14   chr14_61341683     AKia    C    G        0      0        2 
  14   chr14_61341683     AOna    C    G        0      0        2 
  14   chr14_61341683     ASom    C    G        0      0        2 
  14   chr14_61341683     HCab    C    G        0      0        2 
  14   chr14_61341683     HPrz    C    G      0.5      1        2 
  14   chr14_61341683     ZBoe    C    G        0      0        2 
  14   chr14_61341683     ZGre    C    G        0      0        2 
  14   chr14_61341683     ZHar    C    G      0.5      1        2 
  14   chr14_61341683   Sample    C    G        0      0        2 
  14   chr14_61344164     AAsi    A    C        0      0        2 
  14   chr14_61344164     AKia    A    C        1      2        2 
  14   chr14_61344164     AOna    A    C      0.5      1        2 
  14   chr14_61344164     ASom    A    C        0      0        2 
  14   chr14_61344164     HCab    A    C        0      0        2 
  14   chr14_61344164     HPrz    A    C        0      0        2 
  14   chr14_61344164     ZBoe    A    C        0      0        2 
  14   chr14_61344164     ZGre    A    C        0      0        2 
  14   chr14_61344164     ZHar    A    C        0      0        2 
  14   chr14_61344164   Sample    A    C        0      0        2 
  14   chr14_61354527     AAsi    G    T        0      0        2 
  14   chr14_61354527     AKia    G    T        0      0        2 
  14   chr14_61354527     AOna    G    T      0.5      1        2 
  14   chr14_61354527     ASom    G    T        0      0        2 
  14   chr14_61354527     HCab    G    T        0      0        2 
  14   chr14_61354527     HPrz    G    T        0      0        2 
  14   chr14_61354527     ZBoe    G    T        0      0        2 
  14   chr14_61354527     ZGre    G    T        0      0        2 
  14   chr14_61354527     ZHar    G    T        0      0        2 
  14   chr14_61354527   Sample    G    T        0      0        2 
  14   chr14_61366836     AAsi    T    G        0      0        2 
  14   chr14_61366836     AKia    T    G        0      0        2 
  14   chr14_61366836     AOna    T    G        0      0        2 
  14   chr14_61366836     ASom    T    G        0      0        2 
  14   chr14_61366836     HCab    T    G        1      2        2 
  14   chr14_61366836     HPrz    T    G        1      2        2 
  14   chr14_61366836     ZBoe    T    G        0      0        2 
  14   chr14_61366836     ZGre    T    G        0      0        2 
  14   chr14_61366836     ZHar    T    G        0      0        2 
  14   chr14_61366836   Sample    T    G        0      0        2 
  14   chr14_61373749     AAsi    T    G        0      0        2 
  14   chr14_61373749     AKia    T    G        0      0        2 
  14   chr14_61373749     AOna    T    G      0.5      1        2 
  14   chr14_61373749     ASom    T    G        0      0        2 
  14   chr14_61373749     HCab    T    G        0      0        2 
  14   chr14_61373749     HPrz    T    G        0      0        2 
  14   chr14_61373749     ZBoe    T    G        0      0        2 
  14   chr14_61373749     ZGre    T    G        0      0        2 
  14   chr14_61373749     ZHar    T    G        0      0        2 
  14   chr14_61373749   Sample    T    G        0      0        2 
  14   chr14_61389025     AAsi    T    G        0      0        2 
  14   chr14_61389025     AKia    T    G        0      0        2 
  14   chr14_61389025     AOna    T    G        0      0        2 
  14   chr14_61389025     ASom    T    G        0      0        2 
  14   chr14_61389025     HCab    T    G        1      2        2 
  14   chr14_61389025     HPrz    T    G        1      2        2 
  14   chr14_61389025     ZBoe    T    G        0      0        2 
  14   chr14_61389025     ZGre    T    G        0      0        2 
  14   chr14_61389025     ZHar    T    G        0      0        2 
  14   chr14_61389025   Sample    T    G        0      0        2 
  14   chr14_61398828     AAsi    C    A        1      2        2 
  14   chr14_61398828     AKia    C    A        0      0        2 
  14   chr14_61398828     AOna    C    A        0      0        2 
  14   chr14_61398828     ASom    C    A        1      2        2 
  14   chr14_61398828     HCab    C    A        0      0        2 
  14   chr14_61398828     HPrz    C    A        0      0        2 
  14   chr14_61398828     ZBoe    C    A        0      0        2 
  14   chr14_61398828     ZGre    C    A        0      0        2 
  14   chr14_61398828     ZHar    C    A        0      0        2 
  14   chr14_61398828   Sample    C    A        1      2        2 
  14   chr14_61400801     AAsi    G    C        0      0        2 
  14   chr14_61400801     AKia    G    C        0      0        2 
  14   chr14_61400801     AOna    G    C        1      2        2 
  14   chr14_61400801     ASom    G    C        0      0        2 
  14   chr14_61400801     HCab    G    C        0      0        2 
  14   chr14_61400801     HPrz    G    C        0      0        2 
  14   chr14_61400801     ZBoe    G    C        0      0        2 
  14   chr14_61400801     ZGre    G    C        0      0        2 
  14   chr14_61400801     ZHar    G    C        0      0        2 
  14   chr14_61400801   Sample    G    C        0      0        2 
  14   chr14_61427034     AAsi    G    T        0      0        2 
  14   chr14_61427034     AKia    G    T        0      0        2 
  14   chr14_61427034     AOna    G    T        0      0        2 
  14   chr14_61427034     ASom    G    T        0      0        2 
  14   chr14_61427034     HCab    G    T        1      2        2 
  14   chr14_61427034     HPrz    G    T        1      2        2 
  14   chr14_61427034     ZBoe    G    T        0      0        2 
  14   chr14_61427034     ZGre    G    T        0      0        2 
  14   chr14_61427034     ZHar    G    T        0      0        2 
  14   chr14_61427034   Sample    G    T        0      0        2 
  14   chr14_61430170     AAsi    A    T        0      0        2 
  14   chr14_61430170     AKia    A    T        1      2        2 
  14   chr14_61430170     AOna    A    T        0      0        2 
  14   chr14_61430170     ASom    A    T        0      0        2 
  14   chr14_61430170     HCab    A    T        0      0        2 
  14   chr14_61430170     HPrz    A    T        0      0        2 
  14   chr14_61430170     ZBoe    A    T        0      0        2 
  14   chr14_61430170     ZGre    A    T        0      0        2 
  14   chr14_61430170     ZHar    A    T        0      0        2 
  14   chr14_61430170   Sample    A    T        0      0        2 
  14   chr14_61450814     AAsi    A    C        0      0        2 
  14   chr14_61450814     AKia    A    C        0      0        2 
  14   chr14_61450814     AOna    A    C        0      0        2 
  14   chr14_61450814     ASom    A    C        0      0        2 
  14   chr14_61450814     HCab    A    C        1      2        2 
  14   chr14_61450814     HPrz    A    C        1      2        2 
  14   chr14_61450814     ZBoe    A    C        0      0        2 
  14   chr14_61450814     ZGre    A    C        0      0        2 
  14   chr14_61450814     ZHar    A    C        0      0        2 
  14   chr14_61450814   Sample    A    C        0      0        2 
  14   chr14_61472022     AAsi    G    T        0      0        2 
  14   chr14_61472022     AKia    G    T        0      0        2 
  14   chr14_61472022     AOna    G    T        0      0        2 
  14   chr14_61472022     ASom    G    T        0      0        2 
  14   chr14_61472022     HCab    G    T        0      0        2 
  14   chr14_61472022     HPrz    G    T        0      0        2 
  14   chr14_61472022     ZBoe    G    T      0.5      1        2 
  14   chr14_61472022     ZGre    G    T        0      0        2 
  14   chr14_61472022     ZHar    G    T        0      0        2 
  14   chr14_61472022   Sample    G    T        0      0        2 
  14   chr14_61503363     AAsi    C    A        0      0        2 
  14   chr14_61503363     AKia    C    A        1      2        2 
  14   chr14_61503363     AOna    C    A        1      2        2 
  14   chr14_61503363     ASom    C    A        0      0        2 
  14   chr14_61503363     HCab    C    A        0      0        2 
  14   chr14_61503363     HPrz    C    A        0      0        2 
  14   chr14_61503363     ZBoe    C    A        0      0        2 
  14   chr14_61503363     ZGre    C    A        0      0        2 
  14   chr14_61503363     ZHar    C    A        0      0        2 
  14   chr14_61503363   Sample    C    A        0      0        2 
  14   chr14_61527850     AAsi    T    A        0      0        2 
  14   chr14_61527850     AKia    T    A        0      0        2 
  14   chr14_61527850     AOna    T    A        0      0        2 
  14   chr14_61527850     ASom    T    A        0      0        2 
  14   chr14_61527850     HCab    T    A      0.5      1        2 
  14   chr14_61527850     HPrz    T    A        0      0        2 
  14   chr14_61527850     ZBoe    T    A        0      0        2 
  14   chr14_61527850     ZGre    T    A        0      0        2 
  14   chr14_61527850     ZHar    T    A        0      0        2 
  14   chr14_61527850   Sample    T    A        0      0        2 
  14   chr14_61533763     AAsi    C    A        0      0        2 
  14   chr14_61533763     AKia    C    A        0      0        2 
  14   chr14_61533763     AOna    C    A        0      0        2 
  14   chr14_61533763     ASom    C    A        0      0        2 
  14   chr14_61533763     HCab    C    A        1      2        2 
  14   chr14_61533763     HPrz    C    A        1      2        2 
  14   chr14_61533763     ZBoe    C    A        0      0        2 
  14   chr14_61533763     ZGre    C    A        0      0        2 
  14   chr14_61533763     ZHar    C    A        0      0        2 
  14   chr14_61533763   Sample    C    A        0      0        2 
  14   chr14_61542906     AAsi    T    A        0      0        2 
  14   chr14_61542906     AKia    T    A        0      0        2 
  14   chr14_61542906     AOna    T    A        0      0        2 
  14   chr14_61542906     ASom    T    A        0      0        2 
  14   chr14_61542906     HCab    T    A      0.5      1        2 
  14   chr14_61542906     HPrz    T    A      0.5      1        2 
  14   chr14_61542906     ZBoe    T    A        0      0        2 
  14   chr14_61542906     ZGre    T    A        0      0        2 
  14   chr14_61542906     ZHar    T    A        0      0        2 
  14   chr14_61542906   Sample    T    A        0      0        2 
  14   chr14_61562744     AAsi    T    G        0      0        2 
  14   chr14_61562744     AKia    T    G        0      0        2 
  14   chr14_61562744     AOna    T    G        0      0        2 
  14   chr14_61562744     ASom    T    G        0      0        2 
  14   chr14_61562744     HCab    T    G        1      2        2 
  14   chr14_61562744     HPrz    T    G        1      2        2 
  14   chr14_61562744     ZBoe    T    G        0      0        2 
  14   chr14_61562744     ZGre    T    G        0      0        2 
  14   chr14_61562744     ZHar    T    G        0      0        2 
  14   chr14_61562744   Sample    T    G        0      0        2 
  14   chr14_61585267     AAsi    C    G        0      0        2 
  14   chr14_61585267     AKia    C    G        0      0        2 
  14   chr14_61585267     AOna    C    G        0      0        2 
  14   chr14_61585267     ASom    C    G        0      0        2 
  14   chr14_61585267     HCab    C    G      0.5      1        2 
  14   chr14_61585267     HPrz    C    G        0      0        2 
  14   chr14_61585267     ZBoe    C    G        0      0        2 
  14   chr14_61585267     ZGre    C    G        0      0        2 
  14   chr14_61585267     ZHar    C    G        0      0        2 
  14   chr14_61585267   Sample    C    G        0      0        2 
  14   chr14_61592373     AAsi    G    T        0      0        2 
  14   chr14_61592373     AKia    G    T        0      0        2 
  14   chr14_61592373     AOna    G    T        0      0        2 
  14   chr14_61592373     ASom    G    T        0      0        2 
  14   chr14_61592373     HCab    G    T        0      0        2 
  14   chr14_61592373     HPrz    G    T        0      0        2 
  14   chr14_61592373     ZBoe    G    T      0.5      1        2 
  14   chr14_61592373     ZGre    G    T        0      0        2 
  14   chr14_61592373     ZHar    G    T        0      0        2 
  14   chr14_61592373   Sample    G    T        0      0        2 
  14   chr14_61635350     AAsi    G    T        0      0        2 
  14   chr14_61635350     AKia    G    T        0      0        2 
  14   chr14_61635350     AOna    G    T        0      0        2 
  14   chr14_61635350     ASom    G    T        0      0        2 
  14   chr14_61635350     HCab    G    T        0      0        2 
  14   chr14_61635350     HPrz    G    T        0      0        2 
  14   chr14_61635350     ZBoe    G    T      0.5      1        2 
  14   chr14_61635350     ZGre    G    T        0      0        2 
  14   chr14_61635350     ZHar    G    T        0      0        2 
  14   chr14_61635350   Sample    G    T        0      0        2 
  14   chr14_61666283     AAsi    C    G        0      0        2 
  14   chr14_61666283     AKia    C    G        0      0        2 
  14   chr14_61666283     AOna    C    G        0      0        2 
  14   chr14_61666283     ASom    C    G        0      0        2 
  14   chr14_61666283     HCab    C    G        0      0        2 
  14   chr14_61666283     HPrz    C    G        0      0        2 
  14   chr14_61666283     ZBoe    C    G      0.5      1        2 
  14   chr14_61666283     ZGre    C    G        0      0        2 
  14   chr14_61666283     ZHar    C    G        0      0        2 
  14   chr14_61666283   Sample    C    G        0      0        2 
  14   chr14_61683063     AAsi    A    C        0      0        2 
  14   chr14_61683063     AKia    A    C        0      0        2 
  14   chr14_61683063     AOna    A    C        0      0        2 
  14   chr14_61683063     ASom    A    C        0      0        2 
  14   chr14_61683063     HCab    A    C        0      0        2 
  14   chr14_61683063     HPrz    A    C        0      0        2 
  14   chr14_61683063     ZBoe    A    C        0      0        2 
  14   chr14_61683063     ZGre    A    C        0      0        2 
  14   chr14_61683063     ZHar    A    C        1      2        2 
  14   chr14_61683063   Sample    A    C        0      0        2 
  14   chr14_61695810     AAsi    A    C        0      0        2 
  14   chr14_61695810     AKia    A    C        0      0        2 
  14   chr14_61695810     AOna    A    C        0      0        2 
  14   chr14_61695810     ASom    A    C        0      0        2 
  14   chr14_61695810     HCab    A    C        0      0        2 
  14   chr14_61695810     HPrz    A    C      0.5      1        2 
  14   chr14_61695810     ZBoe    A    C        0      0        2 
  14   chr14_61695810     ZGre    A    C        0      0        2 
  14   chr14_61695810     ZHar    A    C        0      0        2 
  14   chr14_61695810   Sample    A    C        0      0        2 
  14   chr14_61699370     AAsi    T    G        0      0        2 
  14   chr14_61699370     AKia    T    G        0      0        2 
  14   chr14_61699370     AOna    T    G        0      0        2 
  14   chr14_61699370     ASom    T    G        0      0        2 
  14   chr14_61699370     HCab    T    G        1      2        2 
  14   chr14_61699370     HPrz    T    G        1      2        2 
  14   chr14_61699370     ZBoe    T    G        0      0        2 
  14   chr14_61699370     ZGre    T    G        0      0        2 
  14   chr14_61699370     ZHar    T    G        0      0        2 
  14   chr14_61699370   Sample    T    G        0      0        2 
  14   chr14_61723171     AAsi    G    T        0      0        2 
  14   chr14_61723171     AKia    G    T        0      0        2 
  14   chr14_61723171     AOna    G    T        0      0        2 
  14   chr14_61723171     ASom    G    T        0      0        2 
  14   chr14_61723171     HCab    G    T      0.5      1        2 
  14   chr14_61723171     HPrz    G    T        0      0        2 
  14   chr14_61723171     ZBoe    G    T        0      0        2 
  14   chr14_61723171     ZGre    G    T        0      0        2 
  14   chr14_61723171     ZHar    G    T        0      0        2 
  14   chr14_61723171   Sample    G    T        0      0        2 
  14   chr14_61725481     AAsi    C    G        0      0        2 
  14   chr14_61725481     AKia    C    G        0      0        2 
  14   chr14_61725481     AOna    C    G        0      0        2 
  14   chr14_61725481     ASom    C    G        0      0        2 
  14   chr14_61725481     HCab    C    G        0      0        2 
  14   chr14_61725481     HPrz    C    G      0.5      1        2 
  14   chr14_61725481     ZBoe    C    G        0      0        2 
  14   chr14_61725481     ZGre    C    G        0      0        2 
  14   chr14_61725481     ZHar    C    G        0      0        2 
  14   chr14_61725481   Sample    C    G        0      0        2 
  14   chr14_61728688     AAsi    T    A        0      0        2 
  14   chr14_61728688     AKia    T    A        0      0        2 
  14   chr14_61728688     AOna    T    A        0      0        2 
  14   chr14_61728688     ASom    T    A        0      0        2 
  14   chr14_61728688     HCab    T    A      0.5      1        2 
  14   chr14_61728688     HPrz    T    A        0      0        2 
  14   chr14_61728688     ZBoe    T    A        0      0        2 
  14   chr14_61728688     ZGre    T    A        0      0        2 
  14   chr14_61728688     ZHar    T    A        0      0        2 
  14   chr14_61728688   Sample    T    A        0      0        2 
  14   chr14_61731039     AAsi    A    T        1      2        2 
  14   chr14_61731039     AKia    A    T        0      0        2 
  14   chr14_61731039     AOna    A    T        0      0        2 
  14   chr14_61731039     ASom    A    T        0      0        2 
  14   chr14_61731039     HCab    A    T        0      0        2 
  14   chr14_61731039     HPrz    A    T        0      0        2 
  14   chr14_61731039     ZBoe    A    T        0      0        2 
  14   chr14_61731039     ZGre    A    T        0      0        2 
  14   chr14_61731039     ZHar    A    T        0      0        2 
  14   chr14_61731039   Sample    A    T        1      2        2 
  14   chr14_61741000     AAsi    A    C        1      2        2 
  14   chr14_61741000     AKia    A    C        0      0        2 
  14   chr14_61741000     AOna    A    C        0      0        2 
  14   chr14_61741000     ASom    A    C        0      0        2 
  14   chr14_61741000     HCab    A    C        0      0        2 
  14   chr14_61741000     HPrz    A    C        0      0        2 
  14   chr14_61741000     ZBoe    A    C        0      0        2 
  14   chr14_61741000     ZGre    A    C        0      0        2 
  14   chr14_61741000     ZHar    A    C        0      0        2 
  14   chr14_61741000   Sample    A    C        0      0        2 
  14   chr14_61754634     AAsi    A    C        0      0        2 
  14   chr14_61754634     AKia    A    C        0      0        2 
  14   chr14_61754634     AOna    A    C        0      0        2 
  14   chr14_61754634     ASom    A    C        0      0        2 
  14   chr14_61754634     HCab    A    C        1      2        2 
  14   chr14_61754634     HPrz    A    C        1      2        2 
  14   chr14_61754634     ZBoe    A    C        0      0        2 
  14   chr14_61754634     ZGre    A    C        0      0        2 
  14   chr14_61754634     ZHar    A    C        0      0        2 
  14   chr14_61754634   Sample    A    C        0      0        2 
  14   chr14_61759194     AAsi    T    G        0      0        2 
  14   chr14_61759194     AKia    T    G        0      0        2 
  14   chr14_61759194     AOna    T    G        0      0        2 
  14   chr14_61759194     ASom    T    G        0      0        2 
  14   chr14_61759194     HCab    T    G        1      2        2 
  14   chr14_61759194     HPrz    T    G        1      2        2 
  14   chr14_61759194     ZBoe    T    G        0      0        2 
  14   chr14_61759194     ZGre    T    G        0      0        2 
  14   chr14_61759194     ZHar    T    G        0      0        2 
  14   chr14_61759194   Sample    T    G        0      0        2 
  14   chr14_61761607     AAsi    A    C        0      0        2 
  14   chr14_61761607     AKia    A    C      0.5      1        2 
  14   chr14_61761607     AOna    A    C        0      0        2 
  14   chr14_61761607     ASom    A    C        0      0        2 
  14   chr14_61761607     HCab    A    C        0      0        2 
  14   chr14_61761607     HPrz    A    C        0      0        2 
  14   chr14_61761607     ZBoe    A    C        0      0        2 
  14   chr14_61761607     ZGre    A    C        0      0        2 
  14   chr14_61761607     ZHar    A    C        0      0        2 
  14   chr14_61761607   Sample    A    C        0      0        2 
  14   chr14_61790297     AAsi    C    G        0      0        2 
  14   chr14_61790297     AKia    C    G        0      0        2 
  14   chr14_61790297     AOna    C    G        0      0        2 
  14   chr14_61790297     ASom    C    G        0      0        2 
  14   chr14_61790297     HCab    C    G        1      2        2 
  14   chr14_61790297     HPrz    C    G        1      2        2 
  14   chr14_61790297     ZBoe    C    G        0      0        2 
  14   chr14_61790297     ZGre    C    G        0      0        2 
  14   chr14_61790297     ZHar    C    G        0      0        2 
  14   chr14_61790297   Sample    C    G        0      0        2 
  14   chr14_61809699     AAsi    T    G        0      0        2 
  14   chr14_61809699     AKia    T    G        1      2        2 
  14   chr14_61809699     AOna    T    G        0      0        2 
  14   chr14_61809699     ASom    T    G        0      0        2 
  14   chr14_61809699     HCab    T    G        0      0        2 
  14   chr14_61809699     HPrz    T    G        0      0        2 
  14   chr14_61809699     ZBoe    T    G        0      0        2 
  14   chr14_61809699     ZGre    T    G        0      0        2 
  14   chr14_61809699     ZHar    T    G        0      0        2 
  14   chr14_61809699   Sample    T    G        0      0        2 
  14   chr14_61811332     AAsi    A    T        0      0        2 
  14   chr14_61811332     AKia    A    T        0      0        2 
  14   chr14_61811332     AOna    A    T        0      0        2 
  14   chr14_61811332     ASom    A    T        0      0        2 
  14   chr14_61811332     HCab    A    T        1      2        2 
  14   chr14_61811332     HPrz    A    T        1      2        2 
  14   chr14_61811332     ZBoe    A    T        0      0        2 
  14   chr14_61811332     ZGre    A    T        0      0        2 
  14   chr14_61811332     ZHar    A    T        0      0        2 
  14   chr14_61811332   Sample    A    T        0      0        2 
  14   chr14_61821059     AAsi    G    T        0      0        2 
  14   chr14_61821059     AKia    G    T        0      0        2 
  14   chr14_61821059     AOna    G    T        0      0        2 
  14   chr14_61821059     ASom    G    T        0      0        2 
  14   chr14_61821059     HCab    G    T        1      2        2 
  14   chr14_61821059     HPrz    G    T        1      2        2 
  14   chr14_61821059     ZBoe    G    T        0      0        2 
  14   chr14_61821059     ZGre    G    T        0      0        2 
  14   chr14_61821059     ZHar    G    T        0      0        2 
  14   chr14_61821059   Sample    G    T        0      0        2 
  14   chr14_61821643     AAsi    G    C        0      0        2 
  14   chr14_61821643     AKia    G    C        0      0        2 
  14   chr14_61821643     AOna    G    C        0      0        2 
  14   chr14_61821643     ASom    G    C        0      0        2 
  14   chr14_61821643     HCab    G    C        1      2        2 
  14   chr14_61821643     HPrz    G    C        1      2        2 
  14   chr14_61821643     ZBoe    G    C        0      0        2 
  14   chr14_61821643     ZGre    G    C        0      0        2 
  14   chr14_61821643     ZHar    G    C        0      0        2 
  14   chr14_61821643   Sample    G    C        0      0        2 
  14   chr14_61859323     AAsi    G    C        0      0        2 
  14   chr14_61859323     AKia    G    C        0      0        2 
  14   chr14_61859323     AOna    G    C        0      0        2 
  14   chr14_61859323     ASom    G    C        0      0        2 
  14   chr14_61859323     HCab    G    C        0      0        2 
  14   chr14_61859323     HPrz    G    C        0      0        2 
  14   chr14_61859323     ZBoe    G    C        0      0        2 
  14   chr14_61859323     ZGre    G    C        0      0        2 
  14   chr14_61859323     ZHar    G    C        1      2        2 
  14   chr14_61859323   Sample    G    C        0      0        2 
  14   chr14_61862885     AAsi    T    A        0      0        2 
  14   chr14_61862885     AKia    T    A        0      0        2 
  14   chr14_61862885     AOna    T    A        0      0        2 
  14   chr14_61862885     ASom    T    A        0      0        2 
  14   chr14_61862885     HCab    T    A        0      0        2 
  14   chr14_61862885     HPrz    T    A        0      0        2 
  14   chr14_61862885     ZBoe    T    A        0      0        2 
  14   chr14_61862885     ZGre    T    A        0      0        2 
  14   chr14_61862885     ZHar    T    A        1      2        2 
  14   chr14_61862885   Sample    T    A        0      0        2 
  14   chr14_61882194     AAsi    G    T        0      0        2 
  14   chr14_61882194     AKia    G    T        0      0        2 
  14   chr14_61882194     AOna    G    T        0      0        2 
  14   chr14_61882194     ASom    G    T        0      0        2 
  14   chr14_61882194     HCab    G    T        0      0        2 
  14   chr14_61882194     HPrz    G    T        0      0        2 
  14   chr14_61882194     ZBoe    G    T      0.5      1        2 
  14   chr14_61882194     ZGre    G    T        0      0        2 
  14   chr14_61882194     ZHar    G    T        0      0        2 
  14   chr14_61882194   Sample    G    T        0      0        2 
  14   chr14_61928520     AAsi    C    G        0      0        2 
  14   chr14_61928520     AKia    C    G        0      0        2 
  14   chr14_61928520     AOna    C    G        0      0        2 
  14   chr14_61928520     ASom    C    G        0      0        2 
  14   chr14_61928520     HCab    C    G        1      2        2 
  14   chr14_61928520     HPrz    C    G        1      2        2 
  14   chr14_61928520     ZBoe    C    G        0      0        2 
  14   chr14_61928520     ZGre    C    G        0      0        2 
  14   chr14_61928520     ZHar    C    G        0      0        2 
  14   chr14_61928520   Sample    C    G        0      0        2 
  14   chr14_61943538     AAsi    G    T        0      0        2 
  14   chr14_61943538     AKia    G    T        1      2        2 
  14   chr14_61943538     AOna    G    T        0      0        2 
  14   chr14_61943538     ASom    G    T        0      0        2 
  14   chr14_61943538     HCab    G    T        0      0        2 
  14   chr14_61943538     HPrz    G    T        0      0        2 
  14   chr14_61943538     ZBoe    G    T        0      0        2 
  14   chr14_61943538     ZGre    G    T        0      0        2 
  14   chr14_61943538     ZHar    G    T        0      0        2 
  14   chr14_61943538   Sample    G    T        0      0        2 
  14   chr14_61954927     AAsi    C    A        0      0        2 
  14   chr14_61954927     AKia    C    A        0      0        2 
  14   chr14_61954927     AOna    C    A        0      0        2 
  14   chr14_61954927     ASom    C    A        0      0        2 
  14   chr14_61954927     HCab    C    A        1      2        2 
  14   chr14_61954927     HPrz    C    A      0.5      1        2 
  14   chr14_61954927     ZBoe    C    A        0      0        2 
  14   chr14_61954927     ZGre    C    A        0      0        2 
  14   chr14_61954927     ZHar    C    A        0      0        2 
  14   chr14_61954927   Sample    C    A        0      0        2 
  14   chr14_61980227     AAsi    G    T        0      0        2 
  14   chr14_61980227     AKia    G    T        0      0        2 
  14   chr14_61980227     AOna    G    T        0      0        2 
  14   chr14_61980227     ASom    G    T        0      0        2 
  14   chr14_61980227     HCab    G    T        1      2        2 
  14   chr14_61980227     HPrz    G    T        1      2        2 
  14   chr14_61980227     ZBoe    G    T        0      0        2 
  14   chr14_61980227     ZGre    G    T        0      0        2 
  14   chr14_61980227     ZHar    G    T        0      0        2 
  14   chr14_61980227   Sample    G    T        0      0        2 
  14   chr14_61985436     AAsi    G    T        0      0        2 
  14   chr14_61985436     AKia    G    T        0      0        2 
  14   chr14_61985436     AOna    G    T        0      0        2 
  14   chr14_61985436     ASom    G    T        0      0        2 
  14   chr14_61985436     HCab    G    T        1      2        2 
  14   chr14_61985436     HPrz    G    T        1      2        2 
  14   chr14_61985436     ZBoe    G    T        0      0        2 
  14   chr14_61985436     ZGre    G    T        0      0        2 
  14   chr14_61985436     ZHar    G    T        0      0        2 
  14   chr14_61985436   Sample    G    T        0      0        2 
  14   chr14_61985456     AAsi    A    T        0      0        2 
  14   chr14_61985456     AKia    A    T        0      0        2 
  14   chr14_61985456     AOna    A    T        0      0        2 
  14   chr14_61985456     ASom    A    T        0      0        2 
  14   chr14_61985456     HCab    A    T        0      0        2 
  14   chr14_61985456     HPrz    A    T        0      0        2 
  14   chr14_61985456     ZBoe    A    T        1      2        2 
  14   chr14_61985456     ZGre    A    T        1      2        2 
  14   chr14_61985456     ZHar    A    T        1      2        2 
  14   chr14_61985456   Sample    A    T        0      0        2 
  14   chr14_62005608     AAsi    A    C        0      0        2 
  14   chr14_62005608     AKia    A    C        1      2        2 
  14   chr14_62005608     AOna    A    C        1      2        2 
  14   chr14_62005608     ASom    A    C        0      0        2 
  14   chr14_62005608     HCab    A    C        0      0        2 
  14   chr14_62005608     HPrz    A    C        0      0        2 
  14   chr14_62005608     ZBoe    A    C        0      0        2 
  14   chr14_62005608     ZGre    A    C        0      0        2 
  14   chr14_62005608     ZHar    A    C        0      0        2 
  14   chr14_62005608   Sample    A    C        0      0        2 
  14   chr14_62013975     AAsi    T    G        0      0        2 
  14   chr14_62013975     AKia    T    G        0      0        2 
  14   chr14_62013975     AOna    T    G        0      0        2 
  14   chr14_62013975     ASom    T    G        0      0        2 
  14   chr14_62013975     HCab    T    G        0      0        2 
  14   chr14_62013975     HPrz    T    G        0      0        2 
  14   chr14_62013975     ZBoe    T    G      0.5      1        2 
  14   chr14_62013975     ZGre    T    G        0      0        2 
  14   chr14_62013975     ZHar    T    G        0      0        2 
  14   chr14_62013975   Sample    T    G        0      0        2 
  14   chr14_62029642     AAsi    T    G        0      0        2 
  14   chr14_62029642     AKia    T    G        0      0        2 
  14   chr14_62029642     AOna    T    G        0      0        2 
  14   chr14_62029642     ASom    T    G        0      0        2 
  14   chr14_62029642     HCab    T    G        1      2        2 
  14   chr14_62029642     HPrz    T    G        1      2        2 
  14   chr14_62029642     ZBoe    T    G        0      0        2 
  14   chr14_62029642     ZGre    T    G        0      0        2 
  14   chr14_62029642     ZHar    T    G        0      0        2 
  14   chr14_62029642   Sample    T    G        0      0        2 
  14   chr14_62035498     AAsi    A    T        0      0        2 
  14   chr14_62035498     AKia    A    T        0      0        2 
  14   chr14_62035498     AOna    A    T        0      0        2 
  14   chr14_62035498     ASom    A    T        0      0        2 
  14   chr14_62035498     HCab    A    T        1      2        2 
  14   chr14_62035498     HPrz    A    T        1      2        2 
  14   chr14_62035498     ZBoe    A    T        0      0        2 
  14   chr14_62035498     ZGre    A    T        0      0        2 
  14   chr14_62035498     ZHar    A    T        0      0        2 
  14   chr14_62035498   Sample    A    T        0      0        2 
  14   chr14_62060707     AAsi    T    G        0      0        2 
  14   chr14_62060707     AKia    T    G        0      0        2 
  14   chr14_62060707     AOna    T    G        0      0        2 
  14   chr14_62060707     ASom    T    G        0      0        2 
  14   chr14_62060707     HCab    T    G        0      0        2 
  14   chr14_62060707     HPrz    T    G        0      0        2 
  14   chr14_62060707     ZBoe    T    G        0      0        2 
  14   chr14_62060707     ZGre    T    G      0.5      1        2 
  14   chr14_62060707     ZHar    T    G        0      0        2 
  14   chr14_62060707   Sample    T    G        0      0        2 
  14   chr14_62076139     AAsi    G    T        0      0        2 
  14   chr14_62076139     AKia    G    T        0      0        2 
  14   chr14_62076139     AOna    G    T        0      0        2 
  14   chr14_62076139     ASom    G    T        0      0        2 
  14   chr14_62076139     HCab    G    T        0      0        2 
  14   chr14_62076139     HPrz    G    T      0.5      1        2 
  14   chr14_62076139     ZBoe    G    T        0      0        2 
  14   chr14_62076139     ZGre    G    T        0      0        2 
  14   chr14_62076139     ZHar    G    T        0      0        2 
  14   chr14_62076139   Sample    G    T        0      0        2 
  14   chr14_62084343     AAsi    G    C      0.5      1        2 
  14   chr14_62084343     AKia    G    C        0      0        2 
  14   chr14_62084343     AOna    G    C        0      0        2 
  14   chr14_62084343     ASom    G    C        0      0        2 
  14   chr14_62084343     HCab    G    C        0      0        2 
  14   chr14_62084343     HPrz    G    C        0      0        2 
  14   chr14_62084343     ZBoe    G    C        0      0        2 
  14   chr14_62084343     ZGre    G    C        0      0        2 
  14   chr14_62084343     ZHar    G    C        0      0        2 
  14   chr14_62084343   Sample    G    C        1      2        2 
  14   chr14_62090520     AAsi    C    A        0      0        2 
  14   chr14_62090520     AKia    C    A        0      0        2 
  14   chr14_62090520     AOna    C    A        0      0        2 
  14   chr14_62090520     ASom    C    A        0      0        2 
  14   chr14_62090520     HCab    C    A        1      2        2 
  14   chr14_62090520     HPrz    C    A        1      2        2 
  14   chr14_62090520     ZBoe    C    A        0      0        2 
  14   chr14_62090520     ZGre    C    A        0      0        2 
  14   chr14_62090520     ZHar    C    A        0      0        2 
  14   chr14_62090520   Sample    C    A        0      0        2 
  14   chr14_62098173     AAsi    G    C        0      0        2 
  14   chr14_62098173     AKia    G    C        0      0        2 
  14   chr14_62098173     AOna    G    C        0      0        2 
  14   chr14_62098173     ASom    G    C        0      0        2 
  14   chr14_62098173     HCab    G    C        0      0        2 
  14   chr14_62098173     HPrz    G    C        0      0        2 
  14   chr14_62098173     ZBoe    G    C        0      0        2 
  14   chr14_62098173     ZGre    G    C      0.5      1        2 
  14   chr14_62098173     ZHar    G    C        0      0        2 
  14   chr14_62098173   Sample    G    C        0      0        2 
  14   chr14_62098222     AAsi    G    T      0.5      1        2 
  14   chr14_62098222     AKia    G    T        0      0        2 
  14   chr14_62098222     AOna    G    T        0      0        2 
  14   chr14_62098222     ASom    G    T        1      2        2 
  14   chr14_62098222     HCab    G    T        0      0        2 
  14   chr14_62098222     HPrz    G    T        0      0        2 
  14   chr14_62098222     ZBoe    G    T        0      0        2 
  14   chr14_62098222     ZGre    G    T        0      0        2 
  14   chr14_62098222     ZHar    G    T        0      0        2 
  14   chr14_62098222   Sample    G    T        0      0        2 
  14   chr14_62098372     AAsi    C    A        0      0        2 
  14   chr14_62098372     AKia    C    A        0      0        2 
  14   chr14_62098372     AOna    C    A        0      0        2 
  14   chr14_62098372     ASom    C    A        0      0        2 
  14   chr14_62098372     HCab    C    A        1      2        2 
  14   chr14_62098372     HPrz    C    A        1      2        2 
  14   chr14_62098372     ZBoe    C    A        0      0        2 
  14   chr14_62098372     ZGre    C    A        0      0        2 
  14   chr14_62098372     ZHar    C    A        0      0        2 
  14   chr14_62098372   Sample    C    A        0      0        2 
  14   chr14_62115457     AAsi    C    A        0      0        2 
  14   chr14_62115457     AKia    C    A        0      0        2 
  14   chr14_62115457     AOna    C    A        0      0        2 
  14   chr14_62115457     ASom    C    A        0      0        2 
  14   chr14_62115457     HCab    C    A        0      0        2 
  14   chr14_62115457     HPrz    C    A        0      0        2 
  14   chr14_62115457     ZBoe    C    A        1      2        2 
  14   chr14_62115457     ZGre    C    A        0      0        2 
  14   chr14_62115457     ZHar    C    A        0      0        2 
  14   chr14_62115457   Sample    C    A        0      0        2 
  14   chr14_62135588     AAsi    C    G        0      0        2 
  14   chr14_62135588     AKia    C    G        0      0        2 
  14   chr14_62135588     AOna    C    G        0      0        2 
  14   chr14_62135588     ASom    C    G        0      0        2 
  14   chr14_62135588     HCab    C    G        0      0        2 
  14   chr14_62135588     HPrz    C    G      0.5      1        2 
  14   chr14_62135588     ZBoe    C    G        0      0        2 
  14   chr14_62135588     ZGre    C    G        0      0        2 
  14   chr14_62135588     ZHar    C    G        0      0        2 
  14   chr14_62135588   Sample    C    G        0      0        2 
  14   chr14_62140360     AAsi    C    G        0      0        2 
  14   chr14_62140360     AKia    C    G        0      0        2 
  14   chr14_62140360     AOna    C    G        0      0        2 
  14   chr14_62140360     ASom    C    G        0      0        2 
  14   chr14_62140360     HCab    C    G        1      2        2 
  14   chr14_62140360     HPrz    C    G        1      2        2 
  14   chr14_62140360     ZBoe    C    G        0      0        2 
  14   chr14_62140360     ZGre    C    G        0      0        2 
  14   chr14_62140360     ZHar    C    G        0      0        2 
  14   chr14_62140360   Sample    C    G        0      0        2 
  14   chr14_62201171     AAsi    T    A        0      0        2 
  14   chr14_62201171     AKia    T    A        0      0        2 
  14   chr14_62201171     AOna    T    A        0      0        2 
  14   chr14_62201171     ASom    T    A        0      0        2 
  14   chr14_62201171     HCab    T    A        0      0        2 
  14   chr14_62201171     HPrz    T    A        0      0        2 
  14   chr14_62201171     ZBoe    T    A        0      0        2 
  14   chr14_62201171     ZGre    T    A        0      0        2 
  14   chr14_62201171     ZHar    T    A        1      2        2 
  14   chr14_62201171   Sample    T    A        0      0        2 
  14   chr14_62215323     AAsi    C    A        0      0        2 
  14   chr14_62215323     AKia    C    A      0.5      1        2 
  14   chr14_62215323     AOna    C    A        0      0        2 
  14   chr14_62215323     ASom    C    A        0      0        2 
  14   chr14_62215323     HCab    C    A        0      0        2 
  14   chr14_62215323     HPrz    C    A        0      0        2 
  14   chr14_62215323     ZBoe    C    A        0      0        2 
  14   chr14_62215323     ZGre    C    A        0      0        2 
  14   chr14_62215323     ZHar    C    A        0      0        2 
  14   chr14_62215323   Sample    C    A        0      0        2 
  14   chr14_62223329     AAsi    G    T        0      0        2 
  14   chr14_62223329     AKia    G    T        0      0        2 
  14   chr14_62223329     AOna    G    T        0      0        2 
  14   chr14_62223329     ASom    G    T        0      0        2 
  14   chr14_62223329     HCab    G    T        1      2        2 
  14   chr14_62223329     HPrz    G    T        1      2        2 
  14   chr14_62223329     ZBoe    G    T        0      0        2 
  14   chr14_62223329     ZGre    G    T        0      0        2 
  14   chr14_62223329     ZHar    G    T        0      0        2 
  14   chr14_62223329   Sample    G    T        0      0        2 
  14   chr14_62247357     AAsi    G    T        1      2        2 
  14   chr14_62247357     AKia    G    T        0      0        2 
  14   chr14_62247357     AOna    G    T        0      0        2 
  14   chr14_62247357     ASom    G    T        1      2        2 
  14   chr14_62247357     HCab    G    T        0      0        2 
  14   chr14_62247357     HPrz    G    T        0      0        2 
  14   chr14_62247357     ZBoe    G    T        0      0        2 
  14   chr14_62247357     ZGre    G    T        0      0        2 
  14   chr14_62247357     ZHar    G    T        0      0        2 
  14   chr14_62247357   Sample    G    T        1      2        2 
  14   chr14_62275669     AAsi    G    C        0      0        2 
  14   chr14_62275669     AKia    G    C        0      0        2 
  14   chr14_62275669     AOna    G    C      0.5      1        2 
  14   chr14_62275669     ASom    G    C        0      0        2 
  14   chr14_62275669     HCab    G    C        0      0        2 
  14   chr14_62275669     HPrz    G    C        0      0        2 
  14   chr14_62275669     ZBoe    G    C        0      0        2 
  14   chr14_62275669     ZGre    G    C        0      0        2 
  14   chr14_62275669     ZHar    G    C        0      0        2 
  14   chr14_62275669   Sample    G    C        0      0        2 
  14   chr14_62276044     AAsi    T    G        0      0        2 
  14   chr14_62276044     AKia    T    G        0      0        2 
  14   chr14_62276044     AOna    T    G        0      0        2 
  14   chr14_62276044     ASom    T    G        0      0        2 
  14   chr14_62276044     HCab    T    G        0      0        2 
  14   chr14_62276044     HPrz    T    G        0      0        2 
  14   chr14_62276044     ZBoe    T    G        0      0        2 
  14   chr14_62276044     ZGre    T    G      0.5      1        2 
  14   chr14_62276044     ZHar    T    G        0      0        2 
  14   chr14_62276044   Sample    T    G        0      0        2 
  14   chr14_62311193     AAsi    G    T        0      0        2 
  14   chr14_62311193     AKia    G    T        0      0        2 
  14   chr14_62311193     AOna    G    T        1      2        2 
  14   chr14_62311193     ASom    G    T        0      0        2 
  14   chr14_62311193     HCab    G    T        0      0        2 
  14   chr14_62311193     HPrz    G    T        0      0        2 
  14   chr14_62311193     ZBoe    G    T        0      0        2 
  14   chr14_62311193     ZGre    G    T        0      0        2 
  14   chr14_62311193     ZHar    G    T        0      0        2 
  14   chr14_62311193   Sample    G    T        0      0        2 
  14   chr14_62327245     AAsi    T    A        0      0        2 
  14   chr14_62327245     AKia    T    A        0      0        2 
  14   chr14_62327245     AOna    T    A        0      0        2 
  14   chr14_62327245     ASom    T    A        0      0        2 
  14   chr14_62327245     HCab    T    A        0      0        2 
  14   chr14_62327245     HPrz    T    A      0.5      1        2 
  14   chr14_62327245     ZBoe    T    A        0      0        2 
  14   chr14_62327245     ZGre    T    A        0      0        2 
  14   chr14_62327245     ZHar    T    A        0      0        2 
  14   chr14_62327245   Sample    T    A        0      0        2 
  14   chr14_62338676     AAsi    G    C        0      0        2 
  14   chr14_62338676     AKia    G    C        0      0        2 
  14   chr14_62338676     AOna    G    C        0      0        2 
  14   chr14_62338676     ASom    G    C        0      0        2 
  14   chr14_62338676     HCab    G    C        0      0        2 
  14   chr14_62338676     HPrz    G    C        0      0        2 
  14   chr14_62338676     ZBoe    G    C        0      0        2 
  14   chr14_62338676     ZGre    G    C        0      0        2 
  14   chr14_62338676     ZHar    G    C        1      2        2 
  14   chr14_62338676   Sample    G    C        0      0        2 
  14   chr14_62346692     AAsi    T    A        0      0        2 
  14   chr14_62346692     AKia    T    A        0      0        2 
  14   chr14_62346692     AOna    T    A        0      0        2 
  14   chr14_62346692     ASom    T    A        0      0        2 
  14   chr14_62346692     HCab    T    A        1      2        2 
  14   chr14_62346692     HPrz    T    A        1      2        2 
  14   chr14_62346692     ZBoe    T    A        0      0        2 
  14   chr14_62346692     ZGre    T    A        0      0        2 
  14   chr14_62346692     ZHar    T    A        0      0        2 
  14   chr14_62346692   Sample    T    A        0      0        2 
  14   chr14_62350892     AAsi    C    G      0.5      1        2 
  14   chr14_62350892     AKia    C    G        0      0        2 
  14   chr14_62350892     AOna    C    G        0      0        2 
  14   chr14_62350892     ASom    C    G        0      0        2 
  14   chr14_62350892     HCab    C    G        0      0        2 
  14   chr14_62350892     HPrz    C    G        0      0        2 
  14   chr14_62350892     ZBoe    C    G        0      0        2 
  14   chr14_62350892     ZGre    C    G        0      0        2 
  14   chr14_62350892     ZHar    C    G        0      0        2 
  14   chr14_62350892   Sample    C    G        1      2        2 
  14   chr14_62374893     AAsi    C    G        0      0        2 
  14   chr14_62374893     AKia    C    G        0      0        2 
  14   chr14_62374893     AOna    C    G      0.5      1        2 
  14   chr14_62374893     ASom    C    G        0      0        2 
  14   chr14_62374893     HCab    C    G        0      0        2 
  14   chr14_62374893     HPrz    C    G        0      0        2 
  14   chr14_62374893     ZBoe    C    G        0      0        2 
  14   chr14_62374893     ZGre    C    G        0      0        2 
  14   chr14_62374893     ZHar    C    G        0      0        2 
  14   chr14_62374893   Sample    C    G        0      0        2 
  14   chr14_62411327     AAsi    T    G        0      0        2 
  14   chr14_62411327     AKia    T    G        0      0        2 
  14   chr14_62411327     AOna    T    G        0      0        2 
  14   chr14_62411327     ASom    T    G        0      0        2 
  14   chr14_62411327     HCab    T    G        0      0        2 
  14   chr14_62411327     HPrz    T    G      0.5      1        2 
  14   chr14_62411327     ZBoe    T    G        0      0        2 
  14   chr14_62411327     ZGre    T    G        0      0        2 
  14   chr14_62411327     ZHar    T    G        0      0        2 
  14   chr14_62411327   Sample    T    G        0      0        2 
  14   chr14_62431881     AAsi    C    A        0      0        2 
  14   chr14_62431881     AKia    C    A        0      0        2 
  14   chr14_62431881     AOna    C    A        0      0        2 
  14   chr14_62431881     ASom    C    A        0      0        2 
  14   chr14_62431881     HCab    C    A        0      0        2 
  14   chr14_62431881     HPrz    C    A        0      0        2 
  14   chr14_62431881     ZBoe    C    A      0.5      1        2 
  14   chr14_62431881     ZGre    C    A        0      0        2 
  14   chr14_62431881     ZHar    C    A        0      0        2 
  14   chr14_62431881   Sample    C    A        0      0        2 
  14   chr14_62433803     AAsi    T    A        0      0        2 
  14   chr14_62433803     AKia    T    A        0      0        2 
  14   chr14_62433803     AOna    T    A        0      0        2 
  14   chr14_62433803     ASom    T    A        0      0        2 
  14   chr14_62433803     HCab    T    A        0      0        2 
  14   chr14_62433803     HPrz    T    A        0      0        2 
  14   chr14_62433803     ZBoe    T    A      0.5      1        2 
  14   chr14_62433803     ZGre    T    A        1      2        2 
  14   chr14_62433803     ZHar    T    A        1      2        2 
  14   chr14_62433803   Sample    T    A        0      0        2 
  14   chr14_62439923     AAsi    A    T        0      0        2 
  14   chr14_62439923     AKia    A    T        0      0        2 
  14   chr14_62439923     AOna    A    T        0      0        2 
  14   chr14_62439923     ASom    A    T        0      0        2 
  14   chr14_62439923     HCab    A    T        0      0        2 
  14   chr14_62439923     HPrz    A    T        0      0        2 
  14   chr14_62439923     ZBoe    A    T        0      0        2 
  14   chr14_62439923     ZGre    A    T        0      0        2 
  14   chr14_62439923     ZHar    A    T        1      2        2 
  14   chr14_62439923   Sample    A    T        0      0        2 
  14   chr14_62467938     AAsi    G    T        0      0        2 
  14   chr14_62467938     AKia    G    T        0      0        2 
  14   chr14_62467938     AOna    G    T        0      0        2 
  14   chr14_62467938     ASom    G    T        0      0        2 
  14   chr14_62467938     HCab    G    T        0      0        2 
  14   chr14_62467938     HPrz    G    T        0      0        2 
  14   chr14_62467938     ZBoe    G    T        0      0        2 
  14   chr14_62467938     ZGre    G    T      0.5      1        2 
  14   chr14_62467938     ZHar    G    T        0      0        2 
  14   chr14_62467938   Sample    G    T        0      0        2 
  14   chr14_62493826     AAsi    G    C        0      0        2 
  14   chr14_62493826     AKia    G    C        0      0        2 
  14   chr14_62493826     AOna    G    C        0      0        2 
  14   chr14_62493826     ASom    G    C        0      0        2 
  14   chr14_62493826     HCab    G    C        0      0        2 
  14   chr14_62493826     HPrz    G    C        0      0        2 
  14   chr14_62493826     ZBoe    G    C        0      0        2 
  14   chr14_62493826     ZGre    G    C        0      0        2 
  14   chr14_62493826     ZHar    G    C        1      2        2 
  14   chr14_62493826   Sample    G    C        0      0        2 
  14   chr14_62507783     AAsi    C    G        0      0        2 
  14   chr14_62507783     AKia    C    G        0      0        2 
  14   chr14_62507783     AOna    C    G        0      0        2 
  14   chr14_62507783     ASom    C    G        0      0        2 
  14   chr14_62507783     HCab    C    G        0      0        2 
  14   chr14_62507783     HPrz    C    G      0.5      1        2 
  14   chr14_62507783     ZBoe    C    G        0      0        2 
  14   chr14_62507783     ZGre    C    G        0      0        2 
  14   chr14_62507783     ZHar    C    G        0      0        2 
  14   chr14_62507783   Sample    C    G        0      0        2 
  14   chr14_62526360     AAsi    A    T        0      0        2 
  14   chr14_62526360     AKia    A    T        0      0        2 
  14   chr14_62526360     AOna    A    T        0      0        2 
  14   chr14_62526360     ASom    A    T        1      2        2 
  14   chr14_62526360     HCab    A    T        0      0        2 
  14   chr14_62526360     HPrz    A    T        0      0        2 
  14   chr14_62526360     ZBoe    A    T        0      0        2 
  14   chr14_62526360     ZGre    A    T        0      0        2 
  14   chr14_62526360     ZHar    A    T        0      0        2 
  14   chr14_62526360   Sample    A    T        0      0        2 
  14   chr14_62532359     AAsi    A    C        0      0        2 
  14   chr14_62532359     AKia    A    C        0      0        2 
  14   chr14_62532359     AOna    A    C        0      0        2 
  14   chr14_62532359     ASom    A    C        0      0        2 
  14   chr14_62532359     HCab    A    C        0      0        2 
  14   chr14_62532359     HPrz    A    C        0      0        2 
  14   chr14_62532359     ZBoe    A    C        0      0        2 
  14   chr14_62532359     ZGre    A    C      0.5      1        2 
  14   chr14_62532359     ZHar    A    C        1      2        2 
  14   chr14_62532359   Sample    A    C        0      0        2 
  14   chr14_62559383     AAsi    C    A        0      0        2 
  14   chr14_62559383     AKia    C    A        0      0        2 
  14   chr14_62559383     AOna    C    A        0      0        2 
  14   chr14_62559383     ASom    C    A        0      0        2 
  14   chr14_62559383     HCab    C    A        1      2        2 
  14   chr14_62559383     HPrz    C    A        1      2        2 
  14   chr14_62559383     ZBoe    C    A        0      0        2 
  14   chr14_62559383     ZGre    C    A        0      0        2 
  14   chr14_62559383     ZHar    C    A        0      0        2 
  14   chr14_62559383   Sample    C    A        0      0        2 
  14   chr14_62571087     AAsi    T    G        0      0        2 
  14   chr14_62571087     AKia    T    G        0      0        2 
  14   chr14_62571087     AOna    T    G        0      0        2 
  14   chr14_62571087     ASom    T    G        0      0        2 
  14   chr14_62571087     HCab    T    G        0      0        2 
  14   chr14_62571087     HPrz    T    G        0      0        2 
  14   chr14_62571087     ZBoe    T    G        0      0        2 
  14   chr14_62571087     ZGre    T    G        0      0        2 
  14   chr14_62571087     ZHar    T    G      0.5      1        2 
  14   chr14_62571087   Sample    T    G        0      0        2 
  14   chr14_62579272     AAsi    C    A        0      0        2 
  14   chr14_62579272     AKia    C    A        0      0        2 
  14   chr14_62579272     AOna    C    A        0      0        2 
  14   chr14_62579272     ASom    C    A        0      0        2 
  14   chr14_62579272     HCab    C    A        1      2        2 
  14   chr14_62579272     HPrz    C    A        1      2        2 
  14   chr14_62579272     ZBoe    C    A        0      0        2 
  14   chr14_62579272     ZGre    C    A        0      0        2 
  14   chr14_62579272     ZHar    C    A        0      0        2 
  14   chr14_62579272   Sample    C    A        0      0        2 
  14   chr14_62642509     AAsi    T    G        0      0        2 
  14   chr14_62642509     AKia    T    G        0      0        2 
  14   chr14_62642509     AOna    T    G        0      0        2 
  14   chr14_62642509     ASom    T    G        0      0        2 
  14   chr14_62642509     HCab    T    G        1      2        2 
  14   chr14_62642509     HPrz    T    G        1      2        2 
  14   chr14_62642509     ZBoe    T    G        0      0        2 
  14   chr14_62642509     ZGre    T    G        0      0        2 
  14   chr14_62642509     ZHar    T    G        0      0        2 
  14   chr14_62642509   Sample    T    G        0      0        2 
  14   chr14_62645138     AAsi    C    G        0      0        2 
  14   chr14_62645138     AKia    C    G        0      0        2 
  14   chr14_62645138     AOna    C    G        0      0        2 
  14   chr14_62645138     ASom    C    G        0      0        2 
  14   chr14_62645138     HCab    C    G        1      2        2 
  14   chr14_62645138     HPrz    C    G        1      2        2 
  14   chr14_62645138     ZBoe    C    G        0      0        2 
  14   chr14_62645138     ZGre    C    G        0      0        2 
  14   chr14_62645138     ZHar    C    G        0      0        2 
  14   chr14_62645138   Sample    C    G        0      0        2 
  14   chr14_62652252     AAsi    A    C        0      0        2 
  14   chr14_62652252     AKia    A    C        0      0        2 
  14   chr14_62652252     AOna    A    C        0      0        2 
  14   chr14_62652252     ASom    A    C        0      0        2 
  14   chr14_62652252     HCab    A    C        1      2        2 
  14   chr14_62652252     HPrz    A    C        1      2        2 
  14   chr14_62652252     ZBoe    A    C        0      0        2 
  14   chr14_62652252     ZGre    A    C        0      0        2 
  14   chr14_62652252     ZHar    A    C        0      0        2 
  14   chr14_62652252   Sample    A    C        0      0        2 
  14   chr14_62662020     AAsi    A    T        0      0        2 
  14   chr14_62662020     AKia    A    T        0      0        2 
  14   chr14_62662020     AOna    A    T        0      0        2 
  14   chr14_62662020     ASom    A    T        0      0        2 
  14   chr14_62662020     HCab    A    T        1      2        2 
  14   chr14_62662020     HPrz    A    T        1      2        2 
  14   chr14_62662020     ZBoe    A    T        0      0        2 
  14   chr14_62662020     ZGre    A    T        0      0        2 
  14   chr14_62662020     ZHar    A    T        0      0        2 
  14   chr14_62662020   Sample    A    T        0      0        2 
  14   chr14_62781369     AAsi    A    C        0      0        2 
  14   chr14_62781369     AKia    A    C        0      0        2 
  14   chr14_62781369     AOna    A    C        0      0        2 
  14   chr14_62781369     ASom    A    C        1      2        2 
  14   chr14_62781369     HCab    A    C        0      0        2 
  14   chr14_62781369     HPrz    A    C        0      0        2 
  14   chr14_62781369     ZBoe    A    C        0      0        2 
  14   chr14_62781369     ZGre    A    C        0      0        2 
  14   chr14_62781369     ZHar    A    C        0      0        2 
  14   chr14_62781369   Sample    A    C        0      0        2 
  14   chr14_62787649     AAsi    G    T        0      0        2 
  14   chr14_62787649     AKia    G    T        0      0        2 
  14   chr14_62787649     AOna    G    T      0.5      1        2 
  14   chr14_62787649     ASom    G    T        0      0        2 
  14   chr14_62787649     HCab    G    T        0      0        2 
  14   chr14_62787649     HPrz    G    T        0      0        2 
  14   chr14_62787649     ZBoe    G    T        0      0        2 
  14   chr14_62787649     ZGre    G    T        0      0        2 
  14   chr14_62787649     ZHar    G    T        0      0        2 
  14   chr14_62787649   Sample    G    T        0      0        2 
  14   chr14_62787884     AAsi    A    C        0      0        2 
  14   chr14_62787884     AKia    A    C        0      0        2 
  14   chr14_62787884     AOna    A    C        0      0        2 
  14   chr14_62787884     ASom    A    C        0      0        2 
  14   chr14_62787884     HCab    A    C        0      0        2 
  14   chr14_62787884     HPrz    A    C        0      0        2 
  14   chr14_62787884     ZBoe    A    C        0      0        2 
  14   chr14_62787884     ZGre    A    C        0      0        2 
  14   chr14_62787884     ZHar    A    C        1      2        2 
  14   chr14_62787884   Sample    A    C        0      0        2 
  14   chr14_62789100     AAsi    C    A        0      0        2 
  14   chr14_62789100     AKia    C    A        0      0        2 
  14   chr14_62789100     AOna    C    A        0      0        2 
  14   chr14_62789100     ASom    C    A        0      0        2 
  14   chr14_62789100     HCab    C    A        0      0        2 
  14   chr14_62789100     HPrz    C    A        0      0        2 
  14   chr14_62789100     ZBoe    C    A        0      0        2 
  14   chr14_62789100     ZGre    C    A        1      2        2 
  14   chr14_62789100     ZHar    C    A        0      0        2 
  14   chr14_62789100   Sample    C    A        0      0        2 
  14   chr14_62812070     AAsi    C    G        0      0        2 
  14   chr14_62812070     AKia    C    G        0      0        2 
  14   chr14_62812070     AOna    C    G      0.5      1        2 
  14   chr14_62812070     ASom    C    G        0      0        2 
  14   chr14_62812070     HCab    C    G        0      0        2 
  14   chr14_62812070     HPrz    C    G        0      0        2 
  14   chr14_62812070     ZBoe    C    G        0      0        2 
  14   chr14_62812070     ZGre    C    G        0      0        2 
  14   chr14_62812070     ZHar    C    G        0      0        2 
  14   chr14_62812070   Sample    C    G        0      0        2 
  14   chr14_62853877     AAsi    G    C        0      0        2 
  14   chr14_62853877     AKia    G    C        0      0        2 
  14   chr14_62853877     AOna    G    C        0      0        2 
  14   chr14_62853877     ASom    G    C        0      0        2 
  14   chr14_62853877     HCab    G    C        0      0        2 
  14   chr14_62853877     HPrz    G    C        0      0        2 
  14   chr14_62853877     ZBoe    G    C      0.5      1        2 
  14   chr14_62853877     ZGre    G    C        0      0        2 
  14   chr14_62853877     ZHar    G    C        0      0        2 
  14   chr14_62853877   Sample    G    C        0      0        2 
  14   chr14_62856595     AAsi    T    G        0      0        2 
  14   chr14_62856595     AKia    T    G        0      0        2 
  14   chr14_62856595     AOna    T    G        0      0        2 
  14   chr14_62856595     ASom    T    G        0      0        2 
  14   chr14_62856595     HCab    T    G        0      0        2 
  14   chr14_62856595     HPrz    T    G        0      0        2 
  14   chr14_62856595     ZBoe    T    G      0.5      1        2 
  14   chr14_62856595     ZGre    T    G        0      0        2 
  14   chr14_62856595     ZHar    T    G        0      0        2 
  14   chr14_62856595   Sample    T    G        0      0        2 
  14   chr14_62860587     AAsi    T    G        0      0        2 
  14   chr14_62860587     AKia    T    G        0      0        2 
  14   chr14_62860587     AOna    T    G      0.5      1        2 
  14   chr14_62860587     ASom    T    G        0      0        2 
  14   chr14_62860587     HCab    T    G        0      0        2 
  14   chr14_62860587     HPrz    T    G        0      0        2 
  14   chr14_62860587     ZBoe    T    G        0      0        2 
  14   chr14_62860587     ZGre    T    G        0      0        2 
  14   chr14_62860587     ZHar    T    G        0      0        2 
  14   chr14_62860587   Sample    T    G        0      0        2 
  14   chr14_62870460     AAsi    C    A        0      0        2 
  14   chr14_62870460     AKia    C    A        0      0        2 
  14   chr14_62870460     AOna    C    A        0      0        2 
  14   chr14_62870460     ASom    C    A        0      0        2 
  14   chr14_62870460     HCab    C    A        1      2        2 
  14   chr14_62870460     HPrz    C    A        1      2        2 
  14   chr14_62870460     ZBoe    C    A        0      0        2 
  14   chr14_62870460     ZGre    C    A        0      0        2 
  14   chr14_62870460     ZHar    C    A        0      0        2 
  14   chr14_62870460   Sample    C    A        0      0        2 
  14   chr14_62877632     AAsi    C    A        0      0        2 
  14   chr14_62877632     AKia    C    A        0      0        2 
  14   chr14_62877632     AOna    C    A        0      0        2 
  14   chr14_62877632     ASom    C    A        0      0        2 
  14   chr14_62877632     HCab    C    A        1      2        2 
  14   chr14_62877632     HPrz    C    A        1      2        2 
  14   chr14_62877632     ZBoe    C    A        0      0        2 
  14   chr14_62877632     ZGre    C    A        0      0        2 
  14   chr14_62877632     ZHar    C    A        0      0        2 
  14   chr14_62877632   Sample    C    A        0      0        2 
  14   chr14_62904381     AAsi    G    C      0.5      1        2 
  14   chr14_62904381     AKia    G    C        0      0        2 
  14   chr14_62904381     AOna    G    C        0      0        2 
  14   chr14_62904381     ASom    G    C        0      0        2 
  14   chr14_62904381     HCab    G    C        0      0        2 
  14   chr14_62904381     HPrz    G    C        0      0        2 
  14   chr14_62904381     ZBoe    G    C        0      0        2 
  14   chr14_62904381     ZGre    G    C        0      0        2 
  14   chr14_62904381     ZHar    G    C        0      0        2 
  14   chr14_62904381   Sample    G    C        0      0        2 
  14   chr14_62990238     AAsi    C    A        0      0        2 
  14   chr14_62990238     AKia    C    A        0      0        2 
  14   chr14_62990238     AOna    C    A        0      0        2 
  14   chr14_62990238     ASom    C    A        0      0        2 
  14   chr14_62990238     HCab    C    A        0      0        2 
  14   chr14_62990238     HPrz    C    A        0      0        2 
  14   chr14_62990238     ZBoe    C    A        0      0        2 
  14   chr14_62990238     ZGre    C    A        0      0        2 
  14   chr14_62990238     ZHar    C    A        1      2        2 
  14   chr14_62990238   Sample    C    A        0      0        2 
  14   chr14_63036864     AAsi    G    C        0      0        2 
  14   chr14_63036864     AKia    G    C        0      0        2 
  14   chr14_63036864     AOna    G    C        0      0        2 
  14   chr14_63036864     ASom    G    C        0      0        2 
  14   chr14_63036864     HCab    G    C        0      0        2 
  14   chr14_63036864     HPrz    G    C        0      0        2 
  14   chr14_63036864     ZBoe    G    C        1      2        2 
  14   chr14_63036864     ZGre    G    C        0      0        2 
  14   chr14_63036864     ZHar    G    C        0      0        2 
  14   chr14_63036864   Sample    G    C        0      0        2 
  14   chr14_63063638     AAsi    T    G        0      0        2 
  14   chr14_63063638     AKia    T    G        1      2        2 
  14   chr14_63063638     AOna    T    G      0.5      1        2 
  14   chr14_63063638     ASom    T    G        0      0        2 
  14   chr14_63063638     HCab    T    G        0      0        2 
  14   chr14_63063638     HPrz    T    G        0      0        2 
  14   chr14_63063638     ZBoe    T    G        0      0        2 
  14   chr14_63063638     ZGre    T    G        0      0        2 
  14   chr14_63063638     ZHar    T    G        0      0        2 
  14   chr14_63063638   Sample    T    G        0      0        2 
  14   chr14_63074563     AAsi    G    T        0      0        2 
  14   chr14_63074563     AKia    G    T        0      0        2 
  14   chr14_63074563     AOna    G    T        0      0        2 
  14   chr14_63074563     ASom    G    T        1      2        2 
  14   chr14_63074563     HCab    G    T        0      0        2 
  14   chr14_63074563     HPrz    G    T        0      0        2 
  14   chr14_63074563     ZBoe    G    T        0      0        2 
  14   chr14_63074563     ZGre    G    T        0      0        2 
  14   chr14_63074563     ZHar    G    T        0      0        2 
  14   chr14_63074563   Sample    G    T        0      0        2 
  14   chr14_63076152     AAsi    G    T        0      0        2 
  14   chr14_63076152     AKia    G    T        0      0        2 
  14   chr14_63076152     AOna    G    T        0      0        2 
  14   chr14_63076152     ASom    G    T        1      2        2 
  14   chr14_63076152     HCab    G    T        0      0        2 
  14   chr14_63076152     HPrz    G    T        0      0        2 
  14   chr14_63076152     ZBoe    G    T        0      0        2 
  14   chr14_63076152     ZGre    G    T        0      0        2 
  14   chr14_63076152     ZHar    G    T        0      0        2 
  14   chr14_63076152   Sample    G    T        0      0        2 
  14   chr14_63120096     AAsi    G    T        0      0        2 
  14   chr14_63120096     AKia    G    T        0      0        2 
  14   chr14_63120096     AOna    G    T        0      0        2 
  14   chr14_63120096     ASom    G    T        0      0        2 
  14   chr14_63120096     HCab    G    T        0      0        2 
  14   chr14_63120096     HPrz    G    T      0.5      1        2 
  14   chr14_63120096     ZBoe    G    T        0      0        2 
  14   chr14_63120096     ZGre    G    T        0      0        2 
  14   chr14_63120096     ZHar    G    T        0      0        2 
  14   chr14_63120096   Sample    G    T        0      0        2 
  14   chr14_63127413     AAsi    T    G        0      0        2 
  14   chr14_63127413     AKia    T    G        0      0        2 
  14   chr14_63127413     AOna    T    G      0.5      1        2 
  14   chr14_63127413     ASom    T    G        0      0        2 
  14   chr14_63127413     HCab    T    G        0      0        2 
  14   chr14_63127413     HPrz    T    G        0      0        2 
  14   chr14_63127413     ZBoe    T    G        0      0        2 
  14   chr14_63127413     ZGre    T    G        0      0        2 
  14   chr14_63127413     ZHar    T    G        0      0        2 
  14   chr14_63127413   Sample    T    G        0      0        2 
  14   chr14_63156775     AAsi    T    G        0      0        2 
  14   chr14_63156775     AKia    T    G        0      0        2 
  14   chr14_63156775     AOna    T    G        0      0        2 
  14   chr14_63156775     ASom    T    G        0      0        2 
  14   chr14_63156775     HCab    T    G        0      0        2 
  14   chr14_63156775     HPrz    T    G        0      0        2 
  14   chr14_63156775     ZBoe    T    G        0      0        2 
  14   chr14_63156775     ZGre    T    G        1      2        2 
  14   chr14_63156775     ZHar    T    G        0      0        2 
  14   chr14_63156775   Sample    T    G        0      0        2 
  14   chr14_63158330     AAsi    C    G        0      0        2 
  14   chr14_63158330     AKia    C    G        0      0        2 
  14   chr14_63158330     AOna    C    G        0      0        2 
  14   chr14_63158330     ASom    C    G        0      0        2 
  14   chr14_63158330     HCab    C    G        0      0        2 
  14   chr14_63158330     HPrz    C    G        0      0        2 
  14   chr14_63158330     ZBoe    C    G        0      0        2 
  14   chr14_63158330     ZGre    C    G        0      0        2 
  14   chr14_63158330     ZHar    C    G        1      2        2 
  14   chr14_63158330   Sample    C    G        0      0        2 
  14   chr14_63170278     AAsi    G    T        0      0        2 
  14   chr14_63170278     AKia    G    T        1      2        2 
  14   chr14_63170278     AOna    G    T        0      0        2 
  14   chr14_63170278     ASom    G    T        0      0        2 
  14   chr14_63170278     HCab    G    T        0      0        2 
  14   chr14_63170278     HPrz    G    T        0      0        2 
  14   chr14_63170278     ZBoe    G    T        0      0        2 
  14   chr14_63170278     ZGre    G    T        0      0        2 
  14   chr14_63170278     ZHar    G    T        0      0        2 
  14   chr14_63170278   Sample    G    T        0      0        2 
  14   chr14_63185135     AAsi    A    T        0      0        2 
  14   chr14_63185135     AKia    A    T        0      0        2 
  14   chr14_63185135     AOna    A    T        0      0        2 
  14   chr14_63185135     ASom    A    T        0      0        2 
  14   chr14_63185135     HCab    A    T        0      0        2 
  14   chr14_63185135     HPrz    A    T        0      0        2 
  14   chr14_63185135     ZBoe    A    T        0      0        2 
  14   chr14_63185135     ZGre    A    T      0.5      1        2 
  14   chr14_63185135     ZHar    A    T        0      0        2 
  14   chr14_63185135   Sample    A    T        0      0        2 
  14   chr14_63194500     AAsi    C    A      0.5      1        2 
  14   chr14_63194500     AKia    C    A        0      0        2 
  14   chr14_63194500     AOna    C    A        0      0        2 
  14   chr14_63194500     ASom    C    A        0      0        2 
  14   chr14_63194500     HCab    C    A        0      0        2 
  14   chr14_63194500     HPrz    C    A        0      0        2 
  14   chr14_63194500     ZBoe    C    A        0      0        2 
  14   chr14_63194500     ZGre    C    A        0      0        2 
  14   chr14_63194500     ZHar    C    A        0      0        2 
  14   chr14_63194500   Sample    C    A        0      0        2 
  14   chr14_63231050     AAsi    G    T        0      0        2 
  14   chr14_63231050     AKia    G    T        1      2        2 
  14   chr14_63231050     AOna    G    T        0      0        2 
  14   chr14_63231050     ASom    G    T        0      0        2 
  14   chr14_63231050     HCab    G    T        0      0        2 
  14   chr14_63231050     HPrz    G    T        0      0        2 
  14   chr14_63231050     ZBoe    G    T        0      0        2 
  14   chr14_63231050     ZGre    G    T        0      0        2 
  14   chr14_63231050     ZHar    G    T        0      0        2 
  14   chr14_63231050   Sample    G    T        0      0        2 
  14   chr14_63237203     AAsi    C    G        0      0        2 
  14   chr14_63237203     AKia    C    G        0      0        2 
  14   chr14_63237203     AOna    C    G        0      0        2 
  14   chr14_63237203     ASom    C    G        0      0        2 
  14   chr14_63237203     HCab    C    G        0      0        2 
  14   chr14_63237203     HPrz    C    G        0      0        2 
  14   chr14_63237203     ZBoe    C    G      0.5      1        2 
  14   chr14_63237203     ZGre    C    G        0      0        2 
  14   chr14_63237203     ZHar    C    G        0      0        2 
  14   chr14_63237203   Sample    C    G        0      0        2 
  14   chr14_63300494     AAsi    A    T        0      0        2 
  14   chr14_63300494     AKia    A    T        0      0        2 
  14   chr14_63300494     AOna    A    T        0      0        2 
  14   chr14_63300494     ASom    A    T        0      0        2 
  14   chr14_63300494     HCab    A    T        1      2        2 
  14   chr14_63300494     HPrz    A    T        1      2        2 
  14   chr14_63300494     ZBoe    A    T        0      0        2 
  14   chr14_63300494     ZGre    A    T        0      0        2 
  14   chr14_63300494     ZHar    A    T        0      0        2 
  14   chr14_63300494   Sample    A    T        0      0        2 
  14   chr14_63310967     AAsi    C    A        0      0        2 
  14   chr14_63310967     AKia    C    A        0      0        2 
  14   chr14_63310967     AOna    C    A        0      0        2 
  14   chr14_63310967     ASom    C    A        0      0        2 
  14   chr14_63310967     HCab    C    A      0.5      1        2 
  14   chr14_63310967     HPrz    C    A        0      0        2 
  14   chr14_63310967     ZBoe    C    A        0      0        2 
  14   chr14_63310967     ZGre    C    A        0      0        2 
  14   chr14_63310967     ZHar    C    A        0      0        2 
  14   chr14_63310967   Sample    C    A        0      0        2 
  14   chr14_63311964     AAsi    G    C        0      0        2 
  14   chr14_63311964     AKia    G    C        0      0        2 
  14   chr14_63311964     AOna    G    C        0      0        2 
  14   chr14_63311964     ASom    G    C        0      0        2 
  14   chr14_63311964     HCab    G    C        1      2        2 
  14   chr14_63311964     HPrz    G    C        1      2        2 
  14   chr14_63311964     ZBoe    G    C        0      0        2 
  14   chr14_63311964     ZGre    G    C        0      0        2 
  14   chr14_63311964     ZHar    G    C        0      0        2 
  14   chr14_63311964   Sample    G    C        0      0        2 
  14   chr14_63320562     AAsi    G    T        0      0        2 
  14   chr14_63320562     AKia    G    T        0      0        2 
  14   chr14_63320562     AOna    G    T        0      0        2 
  14   chr14_63320562     ASom    G    T        0      0        2 
  14   chr14_63320562     HCab    G    T        0      0        2 
  14   chr14_63320562     HPrz    G    T        0      0        2 
  14   chr14_63320562     ZBoe    G    T      0.5      1        2 
  14   chr14_63320562     ZGre    G    T        0      0        2 
  14   chr14_63320562     ZHar    G    T        0      0        2 
  14   chr14_63320562   Sample    G    T        0      0        2 
  14   chr14_63324108     AAsi    G    C        0      0        2 
  14   chr14_63324108     AKia    G    C        0      0        2 
  14   chr14_63324108     AOna    G    C        0      0        2 
  14   chr14_63324108     ASom    G    C      0.5      1        2 
  14   chr14_63324108     HCab    G    C        0      0        2 
  14   chr14_63324108     HPrz    G    C        0      0        2 
  14   chr14_63324108     ZBoe    G    C        0      0        2 
  14   chr14_63324108     ZGre    G    C        0      0        2 
  14   chr14_63324108     ZHar    G    C        0      0        2 
  14   chr14_63324108   Sample    G    C        0      0        2 
  14   chr14_63334508     AAsi    T    G        0      0        2 
  14   chr14_63334508     AKia    T    G        0      0        2 
  14   chr14_63334508     AOna    T    G      0.5      1        2 
  14   chr14_63334508     ASom    T    G        0      0        2 
  14   chr14_63334508     HCab    T    G        1      2        2 
  14   chr14_63334508     HPrz    T    G        1      2        2 
  14   chr14_63334508     ZBoe    T    G        1      2        2 
  14   chr14_63334508     ZGre    T    G        0      0        2 
  14   chr14_63334508     ZHar    T    G        0      0        2 
  14   chr14_63334508   Sample    T    G        0      0        2 
  14   chr14_63345243     AAsi    T    G        0      0        2 
  14   chr14_63345243     AKia    T    G        0      0        2 
  14   chr14_63345243     AOna    T    G      0.5      1        2 
  14   chr14_63345243     ASom    T    G        0      0        2 
  14   chr14_63345243     HCab    T    G        0      0        2 
  14   chr14_63345243     HPrz    T    G        0      0        2 
  14   chr14_63345243     ZBoe    T    G        0      0        2 
  14   chr14_63345243     ZGre    T    G        0      0        2 
  14   chr14_63345243     ZHar    T    G        0      0        2 
  14   chr14_63345243   Sample    T    G        0      0        2 
  14   chr14_63354627     AAsi    C    A        0      0        2 
  14   chr14_63354627     AKia    C    A        0      0        2 
  14   chr14_63354627     AOna    C    A        0      0        2 
  14   chr14_63354627     ASom    C    A      0.5      1        2 
  14   chr14_63354627     HCab    C    A        0      0        2 
  14   chr14_63354627     HPrz    C    A        0      0        2 
  14   chr14_63354627     ZBoe    C    A        0      0        2 
  14   chr14_63354627     ZGre    C    A        0      0        2 
  14   chr14_63354627     ZHar    C    A        0      0        2 
  14   chr14_63354627   Sample    C    A        0      0        2 
  14   chr14_63358649     AAsi    C    A        0      0        2 
  14   chr14_63358649     AKia    C    A        0      0        2 
  14   chr14_63358649     AOna    C    A        0      0        2 
  14   chr14_63358649     ASom    C    A        0      0        2 
  14   chr14_63358649     HCab    C    A        1      2        2 
  14   chr14_63358649     HPrz    C    A        1      2        2 
  14   chr14_63358649     ZBoe    C    A        0      0        2 
  14   chr14_63358649     ZGre    C    A        0      0        2 
  14   chr14_63358649     ZHar    C    A        0      0        2 
  14   chr14_63358649   Sample    C    A        0      0        2 
  14   chr14_63397037     AAsi    G    C        0      0        2 
  14   chr14_63397037     AKia    G    C        0      0        2 
  14   chr14_63397037     AOna    G    C        0      0        2 
  14   chr14_63397037     ASom    G    C        0      0        2 
  14   chr14_63397037     HCab    G    C        0      0        2 
  14   chr14_63397037     HPrz    G    C        0      0        2 
  14   chr14_63397037     ZBoe    G    C      0.5      1        2 
  14   chr14_63397037     ZGre    G    C        0      0        2 
  14   chr14_63397037     ZHar    G    C        0      0        2 
  14   chr14_63397037   Sample    G    C        0      0        2 
  14   chr14_63413649     AAsi    A    T        0      0        2 
  14   chr14_63413649     AKia    A    T        0      0        2 
  14   chr14_63413649     AOna    A    T        0      0        2 
  14   chr14_63413649     ASom    A    T        0      0        2 
  14   chr14_63413649     HCab    A    T        1      2        2 
  14   chr14_63413649     HPrz    A    T        1      2        2 
  14   chr14_63413649     ZBoe    A    T        0      0        2 
  14   chr14_63413649     ZGre    A    T        0      0        2 
  14   chr14_63413649     ZHar    A    T        0      0        2 
  14   chr14_63413649   Sample    A    T        0      0        2 
  14   chr14_63460643     AAsi    C    A        0      0        2 
  14   chr14_63460643     AKia    C    A        1      2        2 
  14   chr14_63460643     AOna    C    A        0      0        2 
  14   chr14_63460643     ASom    C    A        0      0        2 
  14   chr14_63460643     HCab    C    A        0      0        2 
  14   chr14_63460643     HPrz    C    A        0      0        2 
  14   chr14_63460643     ZBoe    C    A        0      0        2 
  14   chr14_63460643     ZGre    C    A        0      0        2 
  14   chr14_63460643     ZHar    C    A        0      0        2 
  14   chr14_63460643   Sample    C    A        0      0        2 
  14   chr14_63504154     AAsi    C    G        0      0        2 
  14   chr14_63504154     AKia    C    G        0      0        2 
  14   chr14_63504154     AOna    C    G        0      0        2 
  14   chr14_63504154     ASom    C    G        0      0        2 
  14   chr14_63504154     HCab    C    G        1      2        2 
  14   chr14_63504154     HPrz    C    G        1      2        2 
  14   chr14_63504154     ZBoe    C    G        0      0        2 
  14   chr14_63504154     ZGre    C    G        0      0        2 
  14   chr14_63504154     ZHar    C    G        0      0        2 
  14   chr14_63504154   Sample    C    G        0      0        2 
  14   chr14_63507710     AAsi    C    A        0      0        2 
  14   chr14_63507710     AKia    C    A        0      0        2 
  14   chr14_63507710     AOna    C    A        0      0        2 
  14   chr14_63507710     ASom    C    A        0      0        2 
  14   chr14_63507710     HCab    C    A        1      2        2 
  14   chr14_63507710     HPrz    C    A        1      2        2 
  14   chr14_63507710     ZBoe    C    A        0      0        2 
  14   chr14_63507710     ZGre    C    A        0      0        2 
  14   chr14_63507710     ZHar    C    A        0      0        2 
  14   chr14_63507710   Sample    C    A        0      0        2 
  14   chr14_63518119     AAsi    G    T        1      2        2 
  14   chr14_63518119     AKia    G    T        0      0        2 
  14   chr14_63518119     AOna    G    T        0      0        2 
  14   chr14_63518119     ASom    G    T        1      2        2 
  14   chr14_63518119     HCab    G    T        0      0        2 
  14   chr14_63518119     HPrz    G    T        0      0        2 
  14   chr14_63518119     ZBoe    G    T        0      0        2 
  14   chr14_63518119     ZGre    G    T        0      0        2 
  14   chr14_63518119     ZHar    G    T        0      0        2 
  14   chr14_63518119   Sample    G    T        1      2        2 
  14   chr14_63522784     AAsi    T    G        0      0        2 
  14   chr14_63522784     AKia    T    G        0      0        2 
  14   chr14_63522784     AOna    T    G        0      0        2 
  14   chr14_63522784     ASom    T    G        1      2        2 
  14   chr14_63522784     HCab    T    G        0      0        2 
  14   chr14_63522784     HPrz    T    G        0      0        2 
  14   chr14_63522784     ZBoe    T    G        0      0        2 
  14   chr14_63522784     ZGre    T    G        0      0        2 
  14   chr14_63522784     ZHar    T    G        0      0        2 
  14   chr14_63522784   Sample    T    G        0      0        2 
  14   chr14_63528388     AAsi    G    T        0      0        2 
  14   chr14_63528388     AKia    G    T        0      0        2 
  14   chr14_63528388     AOna    G    T        0      0        2 
  14   chr14_63528388     ASom    G    T        0      0        2 
  14   chr14_63528388     HCab    G    T        0      0        2 
  14   chr14_63528388     HPrz    G    T        0      0        2 
  14   chr14_63528388     ZBoe    G    T        1      2        2 
  14   chr14_63528388     ZGre    G    T        0      0        2 
  14   chr14_63528388     ZHar    G    T        0      0        2 
  14   chr14_63528388   Sample    G    T        0      0        2 
  14   chr14_63531699     AAsi    T    G        1      2        2 
  14   chr14_63531699     AKia    T    G        0      0        2 
  14   chr14_63531699     AOna    T    G        0      0        2 
  14   chr14_63531699     ASom    T    G        1      2        2 
  14   chr14_63531699     HCab    T    G        0      0        2 
  14   chr14_63531699     HPrz    T    G        0      0        2 
  14   chr14_63531699     ZBoe    T    G        0      0        2 
  14   chr14_63531699     ZGre    T    G        0      0        2 
  14   chr14_63531699     ZHar    T    G        0      0        2 
  14   chr14_63531699   Sample    T    G        1      2        2 
  14   chr14_63548236     AAsi    C    G        0      0        2 
  14   chr14_63548236     AKia    C    G        0      0        2 
  14   chr14_63548236     AOna    C    G      0.5      1        2 
  14   chr14_63548236     ASom    C    G        0      0        2 
  14   chr14_63548236     HCab    C    G        0      0        2 
  14   chr14_63548236     HPrz    C    G        0      0        2 
  14   chr14_63548236     ZBoe    C    G        0      0        2 
  14   chr14_63548236     ZGre    C    G        0      0        2 
  14   chr14_63548236     ZHar    C    G        0      0        2 
  14   chr14_63548236   Sample    C    G        0      0        2 
  14   chr14_63571531     AAsi    G    C        0      0        2 
  14   chr14_63571531     AKia    G    C        0      0        2 
  14   chr14_63571531     AOna    G    C        0      0        2 
  14   chr14_63571531     ASom    G    C        0      0        2 
  14   chr14_63571531     HCab    G    C      0.5      1        2 
  14   chr14_63571531     HPrz    G    C        1      2        2 
  14   chr14_63571531     ZBoe    G    C        0      0        2 
  14   chr14_63571531     ZGre    G    C        0      0        2 
  14   chr14_63571531     ZHar    G    C        0      0        2 
  14   chr14_63571531   Sample    G    C        0      0        2 
  14   chr14_63603503     AAsi    A    C        0      0        2 
  14   chr14_63603503     AKia    A    C        0      0        2 
  14   chr14_63603503     AOna    A    C        0      0        2 
  14   chr14_63603503     ASom    A    C        0      0        2 
  14   chr14_63603503     HCab    A    C        0      0        2 
  14   chr14_63603503     HPrz    A    C        0      0        2 
  14   chr14_63603503     ZBoe    A    C        0      0        2 
  14   chr14_63603503     ZGre    A    C        0      0        2 
  14   chr14_63603503     ZHar    A    C      0.5      1        2 
  14   chr14_63603503   Sample    A    C        0      0        2 
  14   chr14_63606111     AAsi    G    C        0      0        2 
  14   chr14_63606111     AKia    G    C        0      0        2 
  14   chr14_63606111     AOna    G    C        0      0        2 
  14   chr14_63606111     ASom    G    C        0      0        2 
  14   chr14_63606111     HCab    G    C        1      2        2 
  14   chr14_63606111     HPrz    G    C        0      0        2 
  14   chr14_63606111     ZBoe    G    C        0      0        2 
  14   chr14_63606111     ZGre    G    C        0      0        2 
  14   chr14_63606111     ZHar    G    C        0      0        2 
  14   chr14_63606111   Sample    G    C        0      0        2 
  14   chr14_63619566     AAsi    G    C        0      0        2 
  14   chr14_63619566     AKia    G    C        0      0        2 
  14   chr14_63619566     AOna    G    C        0      0        2 
  14   chr14_63619566     ASom    G    C        0      0        2 
  14   chr14_63619566     HCab    G    C        1      2        2 
  14   chr14_63619566     HPrz    G    C        1      2        2 
  14   chr14_63619566     ZBoe    G    C        0      0        2 
  14   chr14_63619566     ZGre    G    C        0      0        2 
  14   chr14_63619566     ZHar    G    C        0      0        2 
  14   chr14_63619566   Sample    G    C        0      0        2 
  14   chr14_63644833     AAsi    G    T        0      0        2 
  14   chr14_63644833     AKia    G    T        0      0        2 
  14   chr14_63644833     AOna    G    T        0      0        2 
  14   chr14_63644833     ASom    G    T        0      0        2 
  14   chr14_63644833     HCab    G    T        1      2        2 
  14   chr14_63644833     HPrz    G    T        1      2        2 
  14   chr14_63644833     ZBoe    G    T        0      0        2 
  14   chr14_63644833     ZGre    G    T        0      0        2 
  14   chr14_63644833     ZHar    G    T        0      0        2 
  14   chr14_63644833   Sample    G    T        0      0        2 
  14   chr14_63670261     AAsi    G    C      0.5      1        2 
  14   chr14_63670261     AKia    G    C        0      0        2 
  14   chr14_63670261     AOna    G    C        0      0        2 
  14   chr14_63670261     ASom    G    C        1      2        2 
  14   chr14_63670261     HCab    G    C        0      0        2 
  14   chr14_63670261     HPrz    G    C        0      0        2 
  14   chr14_63670261     ZBoe    G    C        0      0        2 
  14   chr14_63670261     ZGre    G    C        0      0        2 
  14   chr14_63670261     ZHar    G    C        0      0        2 
  14   chr14_63670261   Sample    G    C        0      0        2 
  14   chr14_63673373     AAsi    C    G        0      0        2 
  14   chr14_63673373     AKia    C    G        0      0        2 
  14   chr14_63673373     AOna    C    G        0      0        2 
  14   chr14_63673373     ASom    C    G        0      0        2 
  14   chr14_63673373     HCab    C    G        0      0        2 
  14   chr14_63673373     HPrz    C    G        0      0        2 
  14   chr14_63673373     ZBoe    C    G        0      0        2 
  14   chr14_63673373     ZGre    C    G        0      0        2 
  14   chr14_63673373     ZHar    C    G        1      2        2 
  14   chr14_63673373   Sample    C    G        0      0        2 
  14   chr14_63678811     AAsi    A    T        0      0        2 
  14   chr14_63678811     AKia    A    T        0      0        2 
  14   chr14_63678811     AOna    A    T        0      0        2 
  14   chr14_63678811     ASom    A    T        0      0        2 
  14   chr14_63678811     HCab    A    T        0      0        2 
  14   chr14_63678811     HPrz    A    T        0      0        2 
  14   chr14_63678811     ZBoe    A    T        0      0        2 
  14   chr14_63678811     ZGre    A    T        0      0        2 
  14   chr14_63678811     ZHar    A    T        1      2        2 
  14   chr14_63678811   Sample    A    T        0      0        2 
  14   chr14_63684739     AAsi    G    T        0      0        2 
  14   chr14_63684739     AKia    G    T        0      0        2 
  14   chr14_63684739     AOna    G    T        0      0        2 
  14   chr14_63684739     ASom    G    T        0      0        2 
  14   chr14_63684739     HCab    G    T        1      2        2 
  14   chr14_63684739     HPrz    G    T        1      2        2 
  14   chr14_63684739     ZBoe    G    T        0      0        2 
  14   chr14_63684739     ZGre    G    T        0      0        2 
  14   chr14_63684739     ZHar    G    T        0      0        2 
  14   chr14_63684739   Sample    G    T        0      0        2 
  14   chr14_63728220     AAsi    T    G        0      0        2 
  14   chr14_63728220     AKia    T    G        0      0        2 
  14   chr14_63728220     AOna    T    G        0      0        2 
  14   chr14_63728220     ASom    T    G      0.5      1        2 
  14   chr14_63728220     HCab    T    G        0      0        2 
  14   chr14_63728220     HPrz    T    G        0      0        2 
  14   chr14_63728220     ZBoe    T    G        0      0        2 
  14   chr14_63728220     ZGre    T    G        0      0        2 
  14   chr14_63728220     ZHar    T    G        0      0        2 
  14   chr14_63728220   Sample    T    G        0      0        2 
  14   chr14_63755739     AAsi    G    C        1      2        2 
  14   chr14_63755739     AKia    G    C        0      0        2 
  14   chr14_63755739     AOna    G    C        0      0        2 
  14   chr14_63755739     ASom    G    C        1      2        2 
  14   chr14_63755739     HCab    G    C        0      0        2 
  14   chr14_63755739     HPrz    G    C        0      0        2 
  14   chr14_63755739     ZBoe    G    C        0      0        2 
  14   chr14_63755739     ZGre    G    C        0      0        2 
  14   chr14_63755739     ZHar    G    C        0      0        2 
  14   chr14_63755739   Sample    G    C        1      2        2 
  14   chr14_63776840     AAsi    G    C        0      0        2 
  14   chr14_63776840     AKia    G    C        0      0        2 
  14   chr14_63776840     AOna    G    C        0      0        2 
  14   chr14_63776840     ASom    G    C        0      0        2 
  14   chr14_63776840     HCab    G    C        1      2        2 
  14   chr14_63776840     HPrz    G    C        1      2        2 
  14   chr14_63776840     ZBoe    G    C        0      0        2 
  14   chr14_63776840     ZGre    G    C        0      0        2 
  14   chr14_63776840     ZHar    G    C        0      0        2 
  14   chr14_63776840   Sample    G    C        0      0        2 
  14   chr14_63792799     AAsi    G    T        0      0        2 
  14   chr14_63792799     AKia    G    T        0      0        2 
  14   chr14_63792799     AOna    G    T      0.5      1        2 
  14   chr14_63792799     ASom    G    T        0      0        2 
  14   chr14_63792799     HCab    G    T        0      0        2 
  14   chr14_63792799     HPrz    G    T        0      0        2 
  14   chr14_63792799     ZBoe    G    T        0      0        2 
  14   chr14_63792799     ZGre    G    T        0      0        2 
  14   chr14_63792799     ZHar    G    T        0      0        2 
  14   chr14_63792799   Sample    G    T        0      0        2 
  14   chr14_63804226     AAsi    G    T        0      0        2 
  14   chr14_63804226     AKia    G    T        0      0        2 
  14   chr14_63804226     AOna    G    T      0.5      1        2 
  14   chr14_63804226     ASom    G    T        0      0        2 
  14   chr14_63804226     HCab    G    T        0      0        2 
  14   chr14_63804226     HPrz    G    T        0      0        2 
  14   chr14_63804226     ZBoe    G    T        0      0        2 
  14   chr14_63804226     ZGre    G    T        0      0        2 
  14   chr14_63804226     ZHar    G    T        0      0        2 
  14   chr14_63804226   Sample    G    T        0      0        2 
  14   chr14_63808866     AAsi    A    C        0      0        2 
  14   chr14_63808866     AKia    A    C      0.5      1        2 
  14   chr14_63808866     AOna    A    C        0      0        2 
  14   chr14_63808866     ASom    A    C        0      0        2 
  14   chr14_63808866     HCab    A    C        0      0        2 
  14   chr14_63808866     HPrz    A    C        0      0        2 
  14   chr14_63808866     ZBoe    A    C        0      0        2 
  14   chr14_63808866     ZGre    A    C        0      0        2 
  14   chr14_63808866     ZHar    A    C        0      0        2 
  14   chr14_63808866   Sample    A    C        0      0        2 
  14   chr14_63819465     AAsi    C    A        0      0        2 
  14   chr14_63819465     AKia    C    A        0      0        2 
  14   chr14_63819465     AOna    C    A        0      0        2 
  14   chr14_63819465     ASom    C    A        0      0        2 
  14   chr14_63819465     HCab    C    A        0      0        2 
  14   chr14_63819465     HPrz    C    A        0      0        2 
  14   chr14_63819465     ZBoe    C    A        0      0        2 
  14   chr14_63819465     ZGre    C    A      0.5      1        2 
  14   chr14_63819465     ZHar    C    A        0      0        2 
  14   chr14_63819465   Sample    C    A        0      0        2 
  14   chr14_63833247     AAsi    A    C        0      0        2 
  14   chr14_63833247     AKia    A    C        0      0        2 
  14   chr14_63833247     AOna    A    C        0      0        2 
  14   chr14_63833247     ASom    A    C        0      0        2 
  14   chr14_63833247     HCab    A    C        1      2        2 
  14   chr14_63833247     HPrz    A    C        1      2        2 
  14   chr14_63833247     ZBoe    A    C        0      0        2 
  14   chr14_63833247     ZGre    A    C        0      0        2 
  14   chr14_63833247     ZHar    A    C        0      0        2 
  14   chr14_63833247   Sample    A    C        0      0        2 
  14   chr14_63838385     AAsi    G    C        1      2        2 
  14   chr14_63838385     AKia    G    C        1      2        2 
  14   chr14_63838385     AOna    G    C        1      2        2 
  14   chr14_63838385     ASom    G    C        1      2        2 
  14   chr14_63838385     HCab    G    C        0      0        2 
  14   chr14_63838385     HPrz    G    C        0      0        2 
  14   chr14_63838385     ZBoe    G    C        0      0        2 
  14   chr14_63838385     ZGre    G    C        0      0        2 
  14   chr14_63838385     ZHar    G    C        0      0        2 
  14   chr14_63838385   Sample    G    C        1      2        2 
  14   chr14_63847776     AAsi    C    A        0      0        2 
  14   chr14_63847776     AKia    C    A        0      0        2 
  14   chr14_63847776     AOna    C    A        0      0        2 
  14   chr14_63847776     ASom    C    A        0      0        2 
  14   chr14_63847776     HCab    C    A      0.5      1        2 
  14   chr14_63847776     HPrz    C    A        0      0        2 
  14   chr14_63847776     ZBoe    C    A        0      0        2 
  14   chr14_63847776     ZGre    C    A        0      0        2 
  14   chr14_63847776     ZHar    C    A        0      0        2 
  14   chr14_63847776   Sample    C    A        0      0        2 
  14   chr14_63854321     AAsi    G    T        0      0        2 
  14   chr14_63854321     AKia    G    T        0      0        2 
  14   chr14_63854321     AOna    G    T        0      0        2 
  14   chr14_63854321     ASom    G    T        0      0        2 
  14   chr14_63854321     HCab    G    T        0      0        2 
  14   chr14_63854321     HPrz    G    T        0      0        2 
  14   chr14_63854321     ZBoe    G    T        1      2        2 
  14   chr14_63854321     ZGre    G    T        0      0        2 
  14   chr14_63854321     ZHar    G    T        0      0        2 
  14   chr14_63854321   Sample    G    T        0      0        2 
  14   chr14_63881854     AAsi    A    C        0      0        2 
  14   chr14_63881854     AKia    A    C        0      0        2 
  14   chr14_63881854     AOna    A    C        0      0        2 
  14   chr14_63881854     ASom    A    C        0      0        2 
  14   chr14_63881854     HCab    A    C        0      0        2 
  14   chr14_63881854     HPrz    A    C        0      0        2 
  14   chr14_63881854     ZBoe    A    C      0.5      1        2 
  14   chr14_63881854     ZGre    A    C        0      0        2 
  14   chr14_63881854     ZHar    A    C        0      0        2 
  14   chr14_63881854   Sample    A    C        0      0        2 
  14   chr14_63913305     AAsi    G    C        0      0        2 
  14   chr14_63913305     AKia    G    C        0      0        2 
  14   chr14_63913305     AOna    G    C        0      0        2 
  14   chr14_63913305     ASom    G    C        0      0        2 
  14   chr14_63913305     HCab    G    C        0      0        2 
  14   chr14_63913305     HPrz    G    C      0.5      1        2 
  14   chr14_63913305     ZBoe    G    C        0      0        2 
  14   chr14_63913305     ZGre    G    C        0      0        2 
  14   chr14_63913305     ZHar    G    C        0      0        2 
  14   chr14_63913305   Sample    G    C        0      0        2 
  14   chr14_63933957     AAsi    G    T      0.5      1        2 
  14   chr14_63933957     AKia    G    T        0      0        2 
  14   chr14_63933957     AOna    G    T        0      0        2 
  14   chr14_63933957     ASom    G    T        0      0        2 
  14   chr14_63933957     HCab    G    T        0      0        2 
  14   chr14_63933957     HPrz    G    T        0      0        2 
  14   chr14_63933957     ZBoe    G    T        0      0        2 
  14   chr14_63933957     ZGre    G    T        0      0        2 
  14   chr14_63933957     ZHar    G    T        0      0        2 
  14   chr14_63933957   Sample    G    T        1      2        2 
  14   chr14_63937579     AAsi    G    C        0      0        2 
  14   chr14_63937579     AKia    G    C        1      2        2 
  14   chr14_63937579     AOna    G    C        1      2        2 
  14   chr14_63937579     ASom    G    C        0      0        2 
  14   chr14_63937579     HCab    G    C        0      0        2 
  14   chr14_63937579     HPrz    G    C        0      0        2 
  14   chr14_63937579     ZBoe    G    C        0      0        2 
  14   chr14_63937579     ZGre    G    C        0      0        2 
  14   chr14_63937579     ZHar    G    C        0      0        2 
  14   chr14_63937579   Sample    G    C        0      0        2 
  14   chr14_63967953     AAsi    G    T        0      0        2 
  14   chr14_63967953     AKia    G    T        0      0        2 
  14   chr14_63967953     AOna    G    T        0      0        2 
  14   chr14_63967953     ASom    G    T        0      0        2 
  14   chr14_63967953     HCab    G    T        0      0        2 
  14   chr14_63967953     HPrz    G    T        0      0        2 
  14   chr14_63967953     ZBoe    G    T        0      0        2 
  14   chr14_63967953     ZGre    G    T      0.5      1        2 
  14   chr14_63967953     ZHar    G    T        0      0        2 
  14   chr14_63967953   Sample    G    T        0      0        2 
  14   chr14_63970156     AAsi    A    C        0      0        2 
  14   chr14_63970156     AKia    A    C        0      0        2 
  14   chr14_63970156     AOna    A    C        0      0        2 
  14   chr14_63970156     ASom    A    C      0.5      1        2 
  14   chr14_63970156     HCab    A    C        0      0        2 
  14   chr14_63970156     HPrz    A    C        0      0        2 
  14   chr14_63970156     ZBoe    A    C        0      0        2 
  14   chr14_63970156     ZGre    A    C        0      0        2 
  14   chr14_63970156     ZHar    A    C        0      0        2 
  14   chr14_63970156   Sample    A    C        0      0        2 
  14   chr14_63983099     AAsi    T    G        0      0        2 
  14   chr14_63983099     AKia    T    G        0      0        2 
  14   chr14_63983099     AOna    T    G        0      0        2 
  14   chr14_63983099     ASom    T    G        0      0        2 
  14   chr14_63983099     HCab    T    G        0      0        2 
  14   chr14_63983099     HPrz    T    G        0      0        2 
  14   chr14_63983099     ZBoe    T    G      0.5      1        2 
  14   chr14_63983099     ZGre    T    G        0      0        2 
  14   chr14_63983099     ZHar    T    G        0      0        2 
  14   chr14_63983099   Sample    T    G        0      0        2 
  14   chr14_63992847     AAsi    A    T      0.5      1        2 
  14   chr14_63992847     AKia    A    T        0      0        2 
  14   chr14_63992847     AOna    A    T        0      0        2 
  14   chr14_63992847     ASom    A    T        0      0        2 
  14   chr14_63992847     HCab    A    T        0      0        2 
  14   chr14_63992847     HPrz    A    T        0      0        2 
  14   chr14_63992847     ZBoe    A    T        0      0        2 
  14   chr14_63992847     ZGre    A    T        0      0        2 
  14   chr14_63992847     ZHar    A    T        0      0        2 
  14   chr14_63992847   Sample    A    T        0      0        2 
  14   chr14_64010165     AAsi    C    G        0      0        2 
  14   chr14_64010165     AKia    C    G        0      0        2 
  14   chr14_64010165     AOna    C    G        0      0        2 
  14   chr14_64010165     ASom    C    G        0      0        2 
  14   chr14_64010165     HCab    C    G        0      0        2 
  14   chr14_64010165     HPrz    C    G        0      0        2 
  14   chr14_64010165     ZBoe    C    G        0      0        2 
  14   chr14_64010165     ZGre    C    G      0.5      1        2 
  14   chr14_64010165     ZHar    C    G        0      0        2 
  14   chr14_64010165   Sample    C    G        0      0        2 
  14   chr14_64040238     AAsi    G    T        0      0        2 
  14   chr14_64040238     AKia    G    T        0      0        2 
  14   chr14_64040238     AOna    G    T        0      0        2 
  14   chr14_64040238     ASom    G    T        0      0        2 
  14   chr14_64040238     HCab    G    T        0      0        2 
  14   chr14_64040238     HPrz    G    T        0      0        2 
  14   chr14_64040238     ZBoe    G    T      0.5      1        2 
  14   chr14_64040238     ZGre    G    T        0      0        2 
  14   chr14_64040238     ZHar    G    T        0      0        2 
  14   chr14_64040238   Sample    G    T        0      0        2 
  14   chr14_64122530     AAsi    C    G        0      0        2 
  14   chr14_64122530     AKia    C    G        0      0        2 
  14   chr14_64122530     AOna    C    G        0      0        2 
  14   chr14_64122530     ASom    C    G        0      0        2 
  14   chr14_64122530     HCab    C    G      0.5      1        2 
  14   chr14_64122530     HPrz    C    G        0      0        2 
  14   chr14_64122530     ZBoe    C    G        0      0        2 
  14   chr14_64122530     ZGre    C    G        0      0        2 
  14   chr14_64122530     ZHar    C    G        0      0        2 
  14   chr14_64122530   Sample    C    G        0      0        2 
  14   chr14_64137495     AAsi    A    T      0.5      1        2 
  14   chr14_64137495     AKia    A    T        0      0        2 
  14   chr14_64137495     AOna    A    T        0      0        2 
  14   chr14_64137495     ASom    A    T        0      0        2 
  14   chr14_64137495     HCab    A    T        0      0        2 
  14   chr14_64137495     HPrz    A    T        0      0        2 
  14   chr14_64137495     ZBoe    A    T        0      0        2 
  14   chr14_64137495     ZGre    A    T        0      0        2 
  14   chr14_64137495     ZHar    A    T        0      0        2 
  14   chr14_64137495   Sample    A    T        0      0        2 
  14   chr14_64149545     AAsi    T    G        0      0        2 
  14   chr14_64149545     AKia    T    G        0      0        2 
  14   chr14_64149545     AOna    T    G        1      2        2 
  14   chr14_64149545     ASom    T    G        0      0        2 
  14   chr14_64149545     HCab    T    G        0      0        2 
  14   chr14_64149545     HPrz    T    G        0      0        2 
  14   chr14_64149545     ZBoe    T    G        0      0        2 
  14   chr14_64149545     ZGre    T    G        0      0        2 
  14   chr14_64149545     ZHar    T    G        0      0        2 
  14   chr14_64149545   Sample    T    G        0      0        2 
  14   chr14_64151688     AAsi    T    G        0      0        2 
  14   chr14_64151688     AKia    T    G      0.5      1        2 
  14   chr14_64151688     AOna    T    G        0      0        2 
  14   chr14_64151688     ASom    T    G        0      0        2 
  14   chr14_64151688     HCab    T    G        0      0        2 
  14   chr14_64151688     HPrz    T    G        0      0        2 
  14   chr14_64151688     ZBoe    T    G        0      0        2 
  14   chr14_64151688     ZGre    T    G        0      0        2 
  14   chr14_64151688     ZHar    T    G        0      0        2 
  14   chr14_64151688   Sample    T    G        0      0        2 
  14   chr14_64153397     AAsi    C    A        0      0        2 
  14   chr14_64153397     AKia    C    A        0      0        2 
  14   chr14_64153397     AOna    C    A        0      0        2 
  14   chr14_64153397     ASom    C    A        0      0        2 
  14   chr14_64153397     HCab    C    A        0      0        2 
  14   chr14_64153397     HPrz    C    A      0.5      1        2 
  14   chr14_64153397     ZBoe    C    A        0      0        2 
  14   chr14_64153397     ZGre    C    A        0      0        2 
  14   chr14_64153397     ZHar    C    A        0      0        2 
  14   chr14_64153397   Sample    C    A        0      0        2 
  14   chr14_64172338     AAsi    C    G        0      0        2 
  14   chr14_64172338     AKia    C    G        0      0        2 
  14   chr14_64172338     AOna    C    G        1      2        2 
  14   chr14_64172338     ASom    C    G        0      0        2 
  14   chr14_64172338     HCab    C    G        0      0        2 
  14   chr14_64172338     HPrz    C    G        0      0        2 
  14   chr14_64172338     ZBoe    C    G        0      0        2 
  14   chr14_64172338     ZGre    C    G        0      0        2 
  14   chr14_64172338     ZHar    C    G        0      0        2 
  14   chr14_64172338   Sample    C    G        0      0        2 
  14   chr14_64191185     AAsi    T    G        0      0        2 
  14   chr14_64191185     AKia    T    G        0      0        2 
  14   chr14_64191185     AOna    T    G        0      0        2 
  14   chr14_64191185     ASom    T    G        0      0        2 
  14   chr14_64191185     HCab    T    G        1      2        2 
  14   chr14_64191185     HPrz    T    G        1      2        2 
  14   chr14_64191185     ZBoe    T    G        0      0        2 
  14   chr14_64191185     ZGre    T    G        0      0        2 
  14   chr14_64191185     ZHar    T    G        0      0        2 
  14   chr14_64191185   Sample    T    G        0      0        2 
  14   chr14_64199696     AAsi    T    G        0      0        2 
  14   chr14_64199696     AKia    T    G        0      0        2 
  14   chr14_64199696     AOna    T    G        0      0        2 
  14   chr14_64199696     ASom    T    G        1      2        2 
  14   chr14_64199696     HCab    T    G        0      0        2 
  14   chr14_64199696     HPrz    T    G        0      0        2 
  14   chr14_64199696     ZBoe    T    G        0      0        2 
  14   chr14_64199696     ZGre    T    G        0      0        2 
  14   chr14_64199696     ZHar    T    G        0      0        2 
  14   chr14_64199696   Sample    T    G        0      0        2 
  14   chr14_64233649     AAsi    T    G        0      0        2 
  14   chr14_64233649     AKia    T    G        0      0        2 
  14   chr14_64233649     AOna    T    G        0      0        2 
  14   chr14_64233649     ASom    T    G        0      0        2 
  14   chr14_64233649     HCab    T    G        0      0        2 
  14   chr14_64233649     HPrz    T    G        0      0        2 
  14   chr14_64233649     ZBoe    T    G      0.5      1        2 
  14   chr14_64233649     ZGre    T    G        0      0        2 
  14   chr14_64233649     ZHar    T    G        0      0        2 
  14   chr14_64233649   Sample    T    G        0      0        2 
  14   chr14_64281431     AAsi    T    A        0      0        2 
  14   chr14_64281431     AKia    T    A        0      0        2 
  14   chr14_64281431     AOna    T    A      0.5      1        2 
  14   chr14_64281431     ASom    T    A        0      0        2 
  14   chr14_64281431     HCab    T    A        0      0        2 
  14   chr14_64281431     HPrz    T    A        0      0        2 
  14   chr14_64281431     ZBoe    T    A        0      0        2 
  14   chr14_64281431     ZGre    T    A        0      0        2 
  14   chr14_64281431     ZHar    T    A        0      0        2 
  14   chr14_64281431   Sample    T    A        0      0        2 
  14   chr14_64291315     AAsi    C    A        0      0        2 
  14   chr14_64291315     AKia    C    A        0      0        2 
  14   chr14_64291315     AOna    C    A        0      0        2 
  14   chr14_64291315     ASom    C    A        0      0        2 
  14   chr14_64291315     HCab    C    A        1      2        2 
  14   chr14_64291315     HPrz    C    A        1      2        2 
  14   chr14_64291315     ZBoe    C    A        0      0        2 
  14   chr14_64291315     ZGre    C    A        0      0        2 
  14   chr14_64291315     ZHar    C    A        0      0        2 
  14   chr14_64291315   Sample    C    A        0      0        2 
  14   chr14_64309002     AAsi    A    C        0      0        2 
  14   chr14_64309002     AKia    A    C        0      0        2 
  14   chr14_64309002     AOna    A    C        0      0        2 
  14   chr14_64309002     ASom    A    C        0      0        2 
  14   chr14_64309002     HCab    A    C        0      0        2 
  14   chr14_64309002     HPrz    A    C        0      0        2 
  14   chr14_64309002     ZBoe    A    C        0      0        2 
  14   chr14_64309002     ZGre    A    C        1      2        2 
  14   chr14_64309002     ZHar    A    C        0      0        2 
  14   chr14_64309002   Sample    A    C        0      0        2 
  14   chr14_64315427     AAsi    T    G        0      0        2 
  14   chr14_64315427     AKia    T    G      0.5      1        2 
  14   chr14_64315427     AOna    T    G        0      0        2 
  14   chr14_64315427     ASom    T    G        0      0        2 
  14   chr14_64315427     HCab    T    G        0      0        2 
  14   chr14_64315427     HPrz    T    G        0      0        2 
  14   chr14_64315427     ZBoe    T    G        0      0        2 
  14   chr14_64315427     ZGre    T    G        0      0        2 
  14   chr14_64315427     ZHar    T    G        0      0        2 
  14   chr14_64315427   Sample    T    G        0      0        2 
  14   chr14_64320654     AAsi    A    T        0      0        2 
  14   chr14_64320654     AKia    A    T        0      0        2 
  14   chr14_64320654     AOna    A    T        0      0        2 
  14   chr14_64320654     ASom    A    T        0      0        2 
  14   chr14_64320654     HCab    A    T        1      2        2 
  14   chr14_64320654     HPrz    A    T        1      2        2 
  14   chr14_64320654     ZBoe    A    T        0      0        2 
  14   chr14_64320654     ZGre    A    T        0      0        2 
  14   chr14_64320654     ZHar    A    T        0      0        2 
  14   chr14_64320654   Sample    A    T        0      0        2 
  14   chr14_64324117     AAsi    A    C        0      0        2 
  14   chr14_64324117     AKia    A    C        0      0        2 
  14   chr14_64324117     AOna    A    C      0.5      1        2 
  14   chr14_64324117     ASom    A    C        0      0        2 
  14   chr14_64324117     HCab    A    C        0      0        2 
  14   chr14_64324117     HPrz    A    C        0      0        2 
  14   chr14_64324117     ZBoe    A    C        0      0        2 
  14   chr14_64324117     ZGre    A    C        0      0        2 
  14   chr14_64324117     ZHar    A    C        0      0        2 
  14   chr14_64324117   Sample    A    C        0      0        2 
  14   chr14_64331418     AAsi    G    C        0      0        2 
  14   chr14_64331418     AKia    G    C        0      0        2 
  14   chr14_64331418     AOna    G    C      0.5      1        2 
  14   chr14_64331418     ASom    G    C        0      0        2 
  14   chr14_64331418     HCab    G    C        0      0        2 
  14   chr14_64331418     HPrz    G    C        0      0        2 
  14   chr14_64331418     ZBoe    G    C        0      0        2 
  14   chr14_64331418     ZGre    G    C        0      0        2 
  14   chr14_64331418     ZHar    G    C        0      0        2 
  14   chr14_64331418   Sample    G    C        0      0        2 
  14   chr14_64343917     AAsi    C    A        0      0        2 
  14   chr14_64343917     AKia    C    A        0      0        2 
  14   chr14_64343917     AOna    C    A        0      0        2 
  14   chr14_64343917     ASom    C    A        0      0        2 
  14   chr14_64343917     HCab    C    A        0      0        2 
  14   chr14_64343917     HPrz    C    A        0      0        2 
  14   chr14_64343917     ZBoe    C    A        1      2        2 
  14   chr14_64343917     ZGre    C    A        1      2        2 
  14   chr14_64343917     ZHar    C    A        1      2        2 
  14   chr14_64343917   Sample    C    A        0      0        2 
  14   chr14_64344258     AAsi    G    T        0      0        2 
  14   chr14_64344258     AKia    G    T      0.5      1        2 
  14   chr14_64344258     AOna    G    T        0      0        2 
  14   chr14_64344258     ASom    G    T        0      0        2 
  14   chr14_64344258     HCab    G    T        0      0        2 
  14   chr14_64344258     HPrz    G    T        0      0        2 
  14   chr14_64344258     ZBoe    G    T        0      0        2 
  14   chr14_64344258     ZGre    G    T        0      0        2 
  14   chr14_64344258     ZHar    G    T        0      0        2 
  14   chr14_64344258   Sample    G    T        0      0        2 
  14   chr14_64352263     AAsi    T    G        0      0        2 
  14   chr14_64352263     AKia    T    G        0      0        2 
  14   chr14_64352263     AOna    T    G        0      0        2 
  14   chr14_64352263     ASom    T    G        0      0        2 
  14   chr14_64352263     HCab    T    G        1      2        2 
  14   chr14_64352263     HPrz    T    G        1      2        2 
  14   chr14_64352263     ZBoe    T    G        0      0        2 
  14   chr14_64352263     ZGre    T    G        0      0        2 
  14   chr14_64352263     ZHar    T    G        0      0        2 
  14   chr14_64352263   Sample    T    G        0      0        2 
  14   chr14_64365293     AAsi    T    G        0      0        2 
  14   chr14_64365293     AKia    T    G        0      0        2 
  14   chr14_64365293     AOna    T    G        1      2        2 
  14   chr14_64365293     ASom    T    G        0      0        2 
  14   chr14_64365293     HCab    T    G        0      0        2 
  14   chr14_64365293     HPrz    T    G        0      0        2 
  14   chr14_64365293     ZBoe    T    G        0      0        2 
  14   chr14_64365293     ZGre    T    G        0      0        2 
  14   chr14_64365293     ZHar    T    G        0      0        2 
  14   chr14_64365293   Sample    T    G        0      0        2 
  14   chr14_64411000     AAsi    A    C        1      2        2 
  14   chr14_64411000     AKia    A    C        0      0        2 
  14   chr14_64411000     AOna    A    C        0      0        2 
  14   chr14_64411000     ASom    A    C        0      0        2 
  14   chr14_64411000     HCab    A    C        0      0        2 
  14   chr14_64411000     HPrz    A    C        0      0        2 
  14   chr14_64411000     ZBoe    A    C        0      0        2 
  14   chr14_64411000     ZGre    A    C        0      0        2 
  14   chr14_64411000     ZHar    A    C        0      0        2 
  14   chr14_64411000   Sample    A    C        0      0        2 
  14   chr14_64423655     AAsi    C    A        0      0        2 
  14   chr14_64423655     AKia    C    A        0      0        2 
  14   chr14_64423655     AOna    C    A        0      0        2 
  14   chr14_64423655     ASom    C    A        0      0        2 
  14   chr14_64423655     HCab    C    A        1      2        2 
  14   chr14_64423655     HPrz    C    A        0      0        2 
  14   chr14_64423655     ZBoe    C    A        0      0        2 
  14   chr14_64423655     ZGre    C    A        0      0        2 
  14   chr14_64423655     ZHar    C    A        0      0        2 
  14   chr14_64423655   Sample    C    A        0      0        2 
  14   chr14_64428246     AAsi    A    C        0      0        2 
  14   chr14_64428246     AKia    A    C        0      0        2 
  14   chr14_64428246     AOna    A    C        0      0        2 
  14   chr14_64428246     ASom    A    C        1      2        2 
  14   chr14_64428246     HCab    A    C        0      0        2 
  14   chr14_64428246     HPrz    A    C        0      0        2 
  14   chr14_64428246     ZBoe    A    C        0      0        2 
  14   chr14_64428246     ZGre    A    C        0      0        2 
  14   chr14_64428246     ZHar    A    C        0      0        2 
  14   chr14_64428246   Sample    A    C        0      0        2 
  14   chr14_64430131     AAsi    A    T        0      0        2 
  14   chr14_64430131     AKia    A    T        0      0        2 
  14   chr14_64430131     AOna    A    T        0      0        2 
  14   chr14_64430131     ASom    A    T        0      0        2 
  14   chr14_64430131     HCab    A    T        0      0        2 
  14   chr14_64430131     HPrz    A    T        0      0        2 
  14   chr14_64430131     ZBoe    A    T        0      0        2 
  14   chr14_64430131     ZGre    A    T        0      0        2 
  14   chr14_64430131     ZHar    A    T        1      2        2 
  14   chr14_64430131   Sample    A    T        0      0        2 
  14   chr14_64434596     AAsi    A    T        0      0        2 
  14   chr14_64434596     AKia    A    T      0.5      1        2 
  14   chr14_64434596     AOna    A    T        0      0        2 
  14   chr14_64434596     ASom    A    T        0      0        2 
  14   chr14_64434596     HCab    A    T        0      0        2 
  14   chr14_64434596     HPrz    A    T        0      0        2 
  14   chr14_64434596     ZBoe    A    T        0      0        2 
  14   chr14_64434596     ZGre    A    T        0      0        2 
  14   chr14_64434596     ZHar    A    T        0      0        2 
  14   chr14_64434596   Sample    A    T        0      0        2 
  14   chr14_64440291     AAsi    G    C        0      0        2 
  14   chr14_64440291     AKia    G    C      0.5      1        2 
  14   chr14_64440291     AOna    G    C        0      0        2 
  14   chr14_64440291     ASom    G    C        0      0        2 
  14   chr14_64440291     HCab    G    C        0      0        2 
  14   chr14_64440291     HPrz    G    C        0      0        2 
  14   chr14_64440291     ZBoe    G    C        0      0        2 
  14   chr14_64440291     ZGre    G    C        0      0        2 
  14   chr14_64440291     ZHar    G    C        0      0        2 
  14   chr14_64440291   Sample    G    C        0      0        2 
  14   chr14_64444914     AAsi    T    G        0      0        2 
  14   chr14_64444914     AKia    T    G        0      0        2 
  14   chr14_64444914     AOna    T    G        0      0        2 
  14   chr14_64444914     ASom    T    G        0      0        2 
  14   chr14_64444914     HCab    T    G        0      0        2 
  14   chr14_64444914     HPrz    T    G        0      0        2 
  14   chr14_64444914     ZBoe    T    G        0      0        2 
  14   chr14_64444914     ZGre    T    G        0      0        2 
  14   chr14_64444914     ZHar    T    G      0.5      1        2 
  14   chr14_64444914   Sample    T    G        0      0        2 
  14   chr14_64469352     AAsi    G    T        0      0        2 
  14   chr14_64469352     AKia    G    T      0.5      1        2 
  14   chr14_64469352     AOna    G    T        0      0        2 
  14   chr14_64469352     ASom    G    T        0      0        2 
  14   chr14_64469352     HCab    G    T        0      0        2 
  14   chr14_64469352     HPrz    G    T        0      0        2 
  14   chr14_64469352     ZBoe    G    T        0      0        2 
  14   chr14_64469352     ZGre    G    T        0      0        2 
  14   chr14_64469352     ZHar    G    T        0      0        2 
  14   chr14_64469352   Sample    G    T        0      0        2 
  14   chr14_64483314     AAsi    T    A        0      0        2 
  14   chr14_64483314     AKia    T    A        0      0        2 
  14   chr14_64483314     AOna    T    A      0.5      1        2 
  14   chr14_64483314     ASom    T    A        0      0        2 
  14   chr14_64483314     HCab    T    A        0      0        2 
  14   chr14_64483314     HPrz    T    A        0      0        2 
  14   chr14_64483314     ZBoe    T    A        0      0        2 
  14   chr14_64483314     ZGre    T    A        0      0        2 
  14   chr14_64483314     ZHar    T    A        0      0        2 
  14   chr14_64483314   Sample    T    A        0      0        2 
  14   chr14_64484382     AAsi    A    C        0      0        2 
  14   chr14_64484382     AKia    A    C        0      0        2 
  14   chr14_64484382     AOna    A    C        0      0        2 
  14   chr14_64484382     ASom    A    C        1      2        2 
  14   chr14_64484382     HCab    A    C        0      0        2 
  14   chr14_64484382     HPrz    A    C        0      0        2 
  14   chr14_64484382     ZBoe    A    C        0      0        2 
  14   chr14_64484382     ZGre    A    C        0      0        2 
  14   chr14_64484382     ZHar    A    C        0      0        2 
  14   chr14_64484382   Sample    A    C        0      0        2 
  14   chr14_64487511     AAsi    G    C        0      0        2 
  14   chr14_64487511     AKia    G    C        0      0        2 
  14   chr14_64487511     AOna    G    C        0      0        2 
  14   chr14_64487511     ASom    G    C        0      0        2 
  14   chr14_64487511     HCab    G    C        1      2        2 
  14   chr14_64487511     HPrz    G    C        1      2        2 
  14   chr14_64487511     ZBoe    G    C        0      0        2 
  14   chr14_64487511     ZGre    G    C        0      0        2 
  14   chr14_64487511     ZHar    G    C        0      0        2 
  14   chr14_64487511   Sample    G    C        0      0        2 
  14   chr14_64492856     AAsi    T    G        0      0        2 
  14   chr14_64492856     AKia    T    G        0      0        2 
  14   chr14_64492856     AOna    T    G        0      0        2 
  14   chr14_64492856     ASom    T    G        0      0        2 
  14   chr14_64492856     HCab    T    G        0      0        2 
  14   chr14_64492856     HPrz    T    G        0      0        2 
  14   chr14_64492856     ZBoe    T    G        0      0        2 
  14   chr14_64492856     ZGre    T    G        0      0        2 
  14   chr14_64492856     ZHar    T    G      0.5      1        2 
  14   chr14_64492856   Sample    T    G        0      0        2 
  14   chr14_64522237     AAsi    T    G      0.5      1        2 
  14   chr14_64522237     AKia    T    G        0      0        2 
  14   chr14_64522237     AOna    T    G        0      0        2 
  14   chr14_64522237     ASom    T    G        1      2        2 
  14   chr14_64522237     HCab    T    G        0      0        2 
  14   chr14_64522237     HPrz    T    G        0      0        2 
  14   chr14_64522237     ZBoe    T    G        0      0        2 
  14   chr14_64522237     ZGre    T    G        0      0        2 
  14   chr14_64522237     ZHar    T    G        0      0        2 
  14   chr14_64522237   Sample    T    G        0      0        2 
  14   chr14_64541121     AAsi    T    G        0      0        2 
  14   chr14_64541121     AKia    T    G        0      0        2 
  14   chr14_64541121     AOna    T    G        0      0        2 
  14   chr14_64541121     ASom    T    G        0      0        2 
  14   chr14_64541121     HCab    T    G        0      0        2 
  14   chr14_64541121     HPrz    T    G        0      0        2 
  14   chr14_64541121     ZBoe    T    G      0.5      1        2 
  14   chr14_64541121     ZGre    T    G        0      0        2 
  14   chr14_64541121     ZHar    T    G        0      0        2 
  14   chr14_64541121   Sample    T    G        0      0        2 
  14   chr14_64543971     AAsi    C    A        0      0        2 
  14   chr14_64543971     AKia    C    A        0      0        2 
  14   chr14_64543971     AOna    C    A        0      0        2 
  14   chr14_64543971     ASom    C    A        0      0        2 
  14   chr14_64543971     HCab    C    A      0.5      1        2 
  14   chr14_64543971     HPrz    C    A        0      0        2 
  14   chr14_64543971     ZBoe    C    A        0      0        2 
  14   chr14_64543971     ZGre    C    A        0      0        2 
  14   chr14_64543971     ZHar    C    A        0      0        2 
  14   chr14_64543971   Sample    C    A        0      0        2 
  14   chr14_64547957     AAsi    T    G        0      0        2 
  14   chr14_64547957     AKia    T    G      0.5      1        2 
  14   chr14_64547957     AOna    T    G        0      0        2 
  14   chr14_64547957     ASom    T    G        0      0        2 
  14   chr14_64547957     HCab    T    G        0      0        2 
  14   chr14_64547957     HPrz    T    G        0      0        2 
  14   chr14_64547957     ZBoe    T    G        0      0        2 
  14   chr14_64547957     ZGre    T    G        0      0        2 
  14   chr14_64547957     ZHar    T    G        0      0        2 
  14   chr14_64547957   Sample    T    G        0      0        2 
  14   chr14_64557059     AAsi    T    G        0      0        2 
  14   chr14_64557059     AKia    T    G        0      0        2 
  14   chr14_64557059     AOna    T    G        0      0        2 
  14   chr14_64557059     ASom    T    G        0      0        2 
  14   chr14_64557059     HCab    T    G      0.5      1        2 
  14   chr14_64557059     HPrz    T    G      0.5      1        2 
  14   chr14_64557059     ZBoe    T    G        0      0        2 
  14   chr14_64557059     ZGre    T    G        0      0        2 
  14   chr14_64557059     ZHar    T    G        0      0        2 
  14   chr14_64557059   Sample    T    G        0      0        2 
  14   chr14_64563360     AAsi    C    A        0      0        2 
  14   chr14_64563360     AKia    C    A        0      0        2 
  14   chr14_64563360     AOna    C    A        0      0        2 
  14   chr14_64563360     ASom    C    A        0      0        2 
  14   chr14_64563360     HCab    C    A      0.5      1        2 
  14   chr14_64563360     HPrz    C    A      0.5      1        2 
  14   chr14_64563360     ZBoe    C    A        0      0        2 
  14   chr14_64563360     ZGre    C    A        0      0        2 
  14   chr14_64563360     ZHar    C    A        0      0        2 
  14   chr14_64563360   Sample    C    A        0      0        2 
  14   chr14_64576641     AAsi    G    T        0      0        2 
  14   chr14_64576641     AKia    G    T        0      0        2 
  14   chr14_64576641     AOna    G    T        0      0        2 
  14   chr14_64576641     ASom    G    T        0      0        2 
  14   chr14_64576641     HCab    G    T        1      2        2 
  14   chr14_64576641     HPrz    G    T      0.5      1        2 
  14   chr14_64576641     ZBoe    G    T        0      0        2 
  14   chr14_64576641     ZGre    G    T        0      0        2 
  14   chr14_64576641     ZHar    G    T        0      0        2 
  14   chr14_64576641   Sample    G    T        0      0        2 
  14   chr14_64579026     AAsi    G    T        0      0        2 
  14   chr14_64579026     AKia    G    T        0      0        2 
  14   chr14_64579026     AOna    G    T        0      0        2 
  14   chr14_64579026     ASom    G    T      0.5      1        2 
  14   chr14_64579026     HCab    G    T        0      0        2 
  14   chr14_64579026     HPrz    G    T        0      0        2 
  14   chr14_64579026     ZBoe    G    T        0      0        2 
  14   chr14_64579026     ZGre    G    T        0      0        2 
  14   chr14_64579026     ZHar    G    T        0      0        2 
  14   chr14_64579026   Sample    G    T        0      0        2 
  14   chr14_64579031     AAsi    C    G        0      0        2 
  14   chr14_64579031     AKia    C    G        0      0        2 
  14   chr14_64579031     AOna    C    G      0.5      1        2 
  14   chr14_64579031     ASom    C    G        0      0        2 
  14   chr14_64579031     HCab    C    G        0      0        2 
  14   chr14_64579031     HPrz    C    G        0      0        2 
  14   chr14_64579031     ZBoe    C    G        0      0        2 
  14   chr14_64579031     ZGre    C    G        0      0        2 
  14   chr14_64579031     ZHar    C    G        0      0        2 
  14   chr14_64579031   Sample    C    G        0      0        2 
  14   chr14_64584585     AAsi    T    G        0      0        2 
  14   chr14_64584585     AKia    T    G        0      0        2 
  14   chr14_64584585     AOna    T    G        0      0        2 
  14   chr14_64584585     ASom    T    G        0      0        2 
  14   chr14_64584585     HCab    T    G        0      0        2 
  14   chr14_64584585     HPrz    T    G        0      0        2 
  14   chr14_64584585     ZBoe    T    G        0      0        2 
  14   chr14_64584585     ZGre    T    G        0      0        2 
  14   chr14_64584585     ZHar    T    G      0.5      1        2 
  14   chr14_64584585   Sample    T    G        0      0        2 
  14   chr14_64588610     AAsi    G    T        0      0        2 
  14   chr14_64588610     AKia    G    T        0      0        2 
  14   chr14_64588610     AOna    G    T        0      0        2 
  14   chr14_64588610     ASom    G    T        0      0        2 
  14   chr14_64588610     HCab    G    T        0      0        2 
  14   chr14_64588610     HPrz    G    T        0      0        2 
  14   chr14_64588610     ZBoe    G    T      0.5      1        2 
  14   chr14_64588610     ZGre    G    T        0      0        2 
  14   chr14_64588610     ZHar    G    T        0      0        2 
  14   chr14_64588610   Sample    G    T        0      0        2 
  14   chr14_64590423     AAsi    C    A        0      0        2 
  14   chr14_64590423     AKia    C    A        0      0        2 
  14   chr14_64590423     AOna    C    A        0      0        2 
  14   chr14_64590423     ASom    C    A        0      0        2 
  14   chr14_64590423     HCab    C    A        0      0        2 
  14   chr14_64590423     HPrz    C    A        0      0        2 
  14   chr14_64590423     ZBoe    C    A        0      0        2 
  14   chr14_64590423     ZGre    C    A        0      0        2 
  14   chr14_64590423     ZHar    C    A      0.5      1        2 
  14   chr14_64590423   Sample    C    A        0      0        2 
  14   chr14_64601280     AAsi    T    A        0      0        2 
  14   chr14_64601280     AKia    T    A        0      0        2 
  14   chr14_64601280     AOna    T    A        0      0        2 
  14   chr14_64601280     ASom    T    A        0      0        2 
  14   chr14_64601280     HCab    T    A        0      0        2 
  14   chr14_64601280     HPrz    T    A        0      0        2 
  14   chr14_64601280     ZBoe    T    A        0      0        2 
  14   chr14_64601280     ZGre    T    A        0      0        2 
  14   chr14_64601280     ZHar    T    A      0.5      1        2 
  14   chr14_64601280   Sample    T    A        0      0        2 
  14   chr14_64603013     AAsi    A    C        0      0        2 
  14   chr14_64603013     AKia    A    C      0.5      1        2 
  14   chr14_64603013     AOna    A    C        0      0        2 
  14   chr14_64603013     ASom    A    C        0      0        2 
  14   chr14_64603013     HCab    A    C        0      0        2 
  14   chr14_64603013     HPrz    A    C        0      0        2 
  14   chr14_64603013     ZBoe    A    C        0      0        2 
  14   chr14_64603013     ZGre    A    C        0      0        2 
  14   chr14_64603013     ZHar    A    C        0      0        2 
  14   chr14_64603013   Sample    A    C        0      0        2 
  14   chr14_64608460     AAsi    C    A        0      0        2 
  14   chr14_64608460     AKia    C    A        0      0        2 
  14   chr14_64608460     AOna    C    A        0      0        2 
  14   chr14_64608460     ASom    C    A        0      0        2 
  14   chr14_64608460     HCab    C    A        0      0        2 
  14   chr14_64608460     HPrz    C    A        0      0        2 
  14   chr14_64608460     ZBoe    C    A      0.5      1        2 
  14   chr14_64608460     ZGre    C    A        0      0        2 
  14   chr14_64608460     ZHar    C    A        0      0        2 
  14   chr14_64608460   Sample    C    A        0      0        2 
  14   chr14_64641456     AAsi    A    T        0      0        2 
  14   chr14_64641456     AKia    A    T        0      0        2 
  14   chr14_64641456     AOna    A    T      0.5      1        2 
  14   chr14_64641456     ASom    A    T        0      0        2 
  14   chr14_64641456     HCab    A    T        0      0        2 
  14   chr14_64641456     HPrz    A    T        0      0        2 
  14   chr14_64641456     ZBoe    A    T        0      0        2 
  14   chr14_64641456     ZGre    A    T        0      0        2 
  14   chr14_64641456     ZHar    A    T        0      0        2 
  14   chr14_64641456   Sample    A    T        0      0        2 
  14   chr14_64642570     AAsi    T    G        0      0        2 
  14   chr14_64642570     AKia    T    G        0      0        2 
  14   chr14_64642570     AOna    T    G        0      0        2 
  14   chr14_64642570     ASom    T    G        0      0        2 
  14   chr14_64642570     HCab    T    G        0      0        2 
  14   chr14_64642570     HPrz    T    G        0      0        2 
  14   chr14_64642570     ZBoe    T    G      0.5      1        2 
  14   chr14_64642570     ZGre    T    G        0      0        2 
  14   chr14_64642570     ZHar    T    G        0      0        2 
  14   chr14_64642570   Sample    T    G        0      0        2 
  14   chr14_64662798     AAsi    T    A      0.5      1        2 
  14   chr14_64662798     AKia    T    A        0      0        2 
  14   chr14_64662798     AOna    T    A        0      0        2 
  14   chr14_64662798     ASom    T    A        0      0        2 
  14   chr14_64662798     HCab    T    A        0      0        2 
  14   chr14_64662798     HPrz    T    A        0      0        2 
  14   chr14_64662798     ZBoe    T    A        0      0        2 
  14   chr14_64662798     ZGre    T    A        0      0        2 
  14   chr14_64662798     ZHar    T    A        0      0        2 
  14   chr14_64662798   Sample    T    A        0      0        2 
  14   chr14_64674397     AAsi    G    T        0      0        2 
  14   chr14_64674397     AKia    G    T        0      0        2 
  14   chr14_64674397     AOna    G    T        0      0        2 
  14   chr14_64674397     ASom    G    T        0      0        2 
  14   chr14_64674397     HCab    G    T      0.5      1        2 
  14   chr14_64674397     HPrz    G    T        1      2        2 
  14   chr14_64674397     ZBoe    G    T        0      0        2 
  14   chr14_64674397     ZGre    G    T        0      0        2 
  14   chr14_64674397     ZHar    G    T        0      0        2 
  14   chr14_64674397   Sample    G    T        0      0        2 
  14   chr14_64678429     AAsi    A    C        0      0        2 
  14   chr14_64678429     AKia    A    C        0      0        2 
  14   chr14_64678429     AOna    A    C        0      0        2 
  14   chr14_64678429     ASom    A    C        0      0        2 
  14   chr14_64678429     HCab    A    C        0      0        2 
  14   chr14_64678429     HPrz    A    C        0      0        2 
  14   chr14_64678429     ZBoe    A    C      0.5      1        2 
  14   chr14_64678429     ZGre    A    C        0      0        2 
  14   chr14_64678429     ZHar    A    C        0      0        2 
  14   chr14_64678429   Sample    A    C        0      0        2 
  14   chr14_64693368     AAsi    G    T        0      0        2 
  14   chr14_64693368     AKia    G    T        0      0        2 
  14   chr14_64693368     AOna    G    T        0      0        2 
  14   chr14_64693368     ASom    G    T        0      0        2 
  14   chr14_64693368     HCab    G    T        1      2        2 
  14   chr14_64693368     HPrz    G    T        1      2        2 
  14   chr14_64693368     ZBoe    G    T        0      0        2 
  14   chr14_64693368     ZGre    G    T        0      0        2 
  14   chr14_64693368     ZHar    G    T        0      0        2 
  14   chr14_64693368   Sample    G    T        0      0        2 
  14   chr14_64726758     AAsi    A    C        0      0        2 
  14   chr14_64726758     AKia    A    C        0      0        2 
  14   chr14_64726758     AOna    A    C        0      0        2 
  14   chr14_64726758     ASom    A    C        0      0        2 
  14   chr14_64726758     HCab    A    C        1      2        2 
  14   chr14_64726758     HPrz    A    C        1      2        2 
  14   chr14_64726758     ZBoe    A    C        0      0        2 
  14   chr14_64726758     ZGre    A    C        0      0        2 
  14   chr14_64726758     ZHar    A    C        0      0        2 
  14   chr14_64726758   Sample    A    C        0      0        2 
  14   chr14_64740705     AAsi    T    G        0      0        2 
  14   chr14_64740705     AKia    T    G        0      0        2 
  14   chr14_64740705     AOna    T    G        1      2        2 
  14   chr14_64740705     ASom    T    G        0      0        2 
  14   chr14_64740705     HCab    T    G        0      0        2 
  14   chr14_64740705     HPrz    T    G        0      0        2 
  14   chr14_64740705     ZBoe    T    G        0      0        2 
  14   chr14_64740705     ZGre    T    G        0      0        2 
  14   chr14_64740705     ZHar    T    G        0      0        2 
  14   chr14_64740705   Sample    T    G        0      0        2 
  14   chr14_64741817     AAsi    A    C        0      0        2 
  14   chr14_64741817     AKia    A    C        0      0        2 
  14   chr14_64741817     AOna    A    C        0      0        2 
  14   chr14_64741817     ASom    A    C        0      0        2 
  14   chr14_64741817     HCab    A    C        0      0        2 
  14   chr14_64741817     HPrz    A    C        0      0        2 
  14   chr14_64741817     ZBoe    A    C        0      0        2 
  14   chr14_64741817     ZGre    A    C        1      2        2 
  14   chr14_64741817     ZHar    A    C        0      0        2 
  14   chr14_64741817   Sample    A    C        0      0        2 
  14   chr14_64766288     AAsi    G    C        0      0        2 
  14   chr14_64766288     AKia    G    C        0      0        2 
  14   chr14_64766288     AOna    G    C        1      2        2 
  14   chr14_64766288     ASom    G    C        0      0        2 
  14   chr14_64766288     HCab    G    C        0      0        2 
  14   chr14_64766288     HPrz    G    C        0      0        2 
  14   chr14_64766288     ZBoe    G    C        0      0        2 
  14   chr14_64766288     ZGre    G    C        0      0        2 
  14   chr14_64766288     ZHar    G    C        0      0        2 
  14   chr14_64766288   Sample    G    C        0      0        2 
  14   chr14_64775532     AAsi    G    T        0      0        2 
  14   chr14_64775532     AKia    G    T      0.5      1        2 
  14   chr14_64775532     AOna    G    T        0      0        2 
  14   chr14_64775532     ASom    G    T        0      0        2 
  14   chr14_64775532     HCab    G    T        0      0        2 
  14   chr14_64775532     HPrz    G    T        0      0        2 
  14   chr14_64775532     ZBoe    G    T        0      0        2 
  14   chr14_64775532     ZGre    G    T        0      0        2 
  14   chr14_64775532     ZHar    G    T        0      0        2 
  14   chr14_64775532   Sample    G    T        0      0        2 
  14   chr14_64810931     AAsi    T    A        0      0        2 
  14   chr14_64810931     AKia    T    A        0      0        2 
  14   chr14_64810931     AOna    T    A        0      0        2 
  14   chr14_64810931     ASom    T    A        0      0        2 
  14   chr14_64810931     HCab    T    A        0      0        2 
  14   chr14_64810931     HPrz    T    A        0      0        2 
  14   chr14_64810931     ZBoe    T    A        0      0        2 
  14   chr14_64810931     ZGre    T    A      0.5      1        2 
  14   chr14_64810931     ZHar    T    A        0      0        2 
  14   chr14_64810931   Sample    T    A        0      0        2 
  14   chr14_64815262     AAsi    C    G        0      0        2 
  14   chr14_64815262     AKia    C    G        0      0        2 
  14   chr14_64815262     AOna    C    G        0      0        2 
  14   chr14_64815262     ASom    C    G        0      0        2 
  14   chr14_64815262     HCab    C    G        1      2        2 
  14   chr14_64815262     HPrz    C    G        1      2        2 
  14   chr14_64815262     ZBoe    C    G        0      0        2 
  14   chr14_64815262     ZGre    C    G        0      0        2 
  14   chr14_64815262     ZHar    C    G        0      0        2 
  14   chr14_64815262   Sample    C    G        0      0        2 
  14   chr14_64819584     AAsi    G    T        0      0        2 
  14   chr14_64819584     AKia    G    T        1      2        2 
  14   chr14_64819584     AOna    G    T      0.5      1        2 
  14   chr14_64819584     ASom    G    T        0      0        2 
  14   chr14_64819584     HCab    G    T        1      2        2 
  14   chr14_64819584     HPrz    G    T        1      2        2 
  14   chr14_64819584     ZBoe    G    T        0      0        2 
  14   chr14_64819584     ZGre    G    T        0      0        2 
  14   chr14_64819584     ZHar    G    T        0      0        2 
  14   chr14_64819584   Sample    G    T        0      0        2 
  14   chr14_64826753     AAsi    C    A        0      0        2 
  14   chr14_64826753     AKia    C    A        0      0        2 
  14   chr14_64826753     AOna    C    A        0      0        2 
  14   chr14_64826753     ASom    C    A        0      0        2 
  14   chr14_64826753     HCab    C    A        0      0        2 
  14   chr14_64826753     HPrz    C    A        0      0        2 
  14   chr14_64826753     ZBoe    C    A        0      0        2 
  14   chr14_64826753     ZGre    C    A      0.5      1        2 
  14   chr14_64826753     ZHar    C    A        0      0        2 
  14   chr14_64826753   Sample    C    A        0      0        2 
  14   chr14_64828553     AAsi    T    G        0      0        2 
  14   chr14_64828553     AKia    T    G        0      0        2 
  14   chr14_64828553     AOna    T    G        0      0        2 
  14   chr14_64828553     ASom    T    G        0      0        2 
  14   chr14_64828553     HCab    T    G        0      0        2 
  14   chr14_64828553     HPrz    T    G        0      0        2 
  14   chr14_64828553     ZBoe    T    G        0      0        2 
  14   chr14_64828553     ZGre    T    G        0      0        2 
  14   chr14_64828553     ZHar    T    G        1      2        2 
  14   chr14_64828553   Sample    T    G        0      0        2 
  14   chr14_64837623     AAsi    A    T        0      0        2 
  14   chr14_64837623     AKia    A    T        1      2        2 
  14   chr14_64837623     AOna    A    T        1      2        2 
  14   chr14_64837623     ASom    A    T        0      0        2 
  14   chr14_64837623     HCab    A    T        0      0        2 
  14   chr14_64837623     HPrz    A    T        0      0        2 
  14   chr14_64837623     ZBoe    A    T      0.5      1        2 
  14   chr14_64837623     ZGre    A    T        1      2        2 
  14   chr14_64837623     ZHar    A    T        1      2        2 
  14   chr14_64837623   Sample    A    T        0      0        2 
  14   chr14_64843291     AAsi    A    C        0      0        2 
  14   chr14_64843291     AKia    A    C        0      0        2 
  14   chr14_64843291     AOna    A    C      0.5      1        2 
  14   chr14_64843291     ASom    A    C        0      0        2 
  14   chr14_64843291     HCab    A    C        0      0        2 
  14   chr14_64843291     HPrz    A    C        0      0        2 
  14   chr14_64843291     ZBoe    A    C        0      0        2 
  14   chr14_64843291     ZGre    A    C        0      0        2 
  14   chr14_64843291     ZHar    A    C        0      0        2 
  14   chr14_64843291   Sample    A    C        0      0        2 
  14   chr14_64873651     AAsi    T    A        0      0        2 
  14   chr14_64873651     AKia    T    A        0      0        2 
  14   chr14_64873651     AOna    T    A        0      0        2 
  14   chr14_64873651     ASom    T    A        0      0        2 
  14   chr14_64873651     HCab    T    A        0      0        2 
  14   chr14_64873651     HPrz    T    A      0.5      1        2 
  14   chr14_64873651     ZBoe    T    A        0      0        2 
  14   chr14_64873651     ZGre    T    A        0      0        2 
  14   chr14_64873651     ZHar    T    A        0      0        2 
  14   chr14_64873651   Sample    T    A        0      0        2 
  14   chr14_64876365     AAsi    A    T        0      0        2 
  14   chr14_64876365     AKia    A    T        0      0        2 
  14   chr14_64876365     AOna    A    T        0      0        2 
  14   chr14_64876365     ASom    A    T        0      0        2 
  14   chr14_64876365     HCab    A    T      0.5      1        2 
  14   chr14_64876365     HPrz    A    T        0      0        2 
  14   chr14_64876365     ZBoe    A    T        0      0        2 
  14   chr14_64876365     ZGre    A    T        0      0        2 
  14   chr14_64876365     ZHar    A    T        0      0        2 
  14   chr14_64876365   Sample    A    T        0      0        2 
  14   chr14_64886975     AAsi    G    T        0      0        2 
  14   chr14_64886975     AKia    G    T        0      0        2 
  14   chr14_64886975     AOna    G    T        0      0        2 
  14   chr14_64886975     ASom    G    T        0      0        2 
  14   chr14_64886975     HCab    G    T      0.5      1        2 
  14   chr14_64886975     HPrz    G    T        0      0        2 
  14   chr14_64886975     ZBoe    G    T        0      0        2 
  14   chr14_64886975     ZGre    G    T        0      0        2 
  14   chr14_64886975     ZHar    G    T        0      0        2 
  14   chr14_64886975   Sample    G    T        0      0        2 
  14   chr14_64891826     AAsi    A    C        0      0        2 
  14   chr14_64891826     AKia    A    C        0      0        2 
  14   chr14_64891826     AOna    A    C      0.5      1        2 
  14   chr14_64891826     ASom    A    C        0      0        2 
  14   chr14_64891826     HCab    A    C        0      0        2 
  14   chr14_64891826     HPrz    A    C        0      0        2 
  14   chr14_64891826     ZBoe    A    C        0      0        2 
  14   chr14_64891826     ZGre    A    C        0      0        2 
  14   chr14_64891826     ZHar    A    C        0      0        2 
  14   chr14_64891826   Sample    A    C        0      0        2 
  14   chr14_64893563     AAsi    T    G        0      0        2 
  14   chr14_64893563     AKia    T    G        0      0        2 
  14   chr14_64893563     AOna    T    G        0      0        2 
  14   chr14_64893563     ASom    T    G        0      0        2 
  14   chr14_64893563     HCab    T    G        0      0        2 
  14   chr14_64893563     HPrz    T    G        0      0        2 
  14   chr14_64893563     ZBoe    T    G      0.5      1        2 
  14   chr14_64893563     ZGre    T    G        0      0        2 
  14   chr14_64893563     ZHar    T    G        0      0        2 
  14   chr14_64893563   Sample    T    G        0      0        2 
  14   chr14_64897487     AAsi    A    T        0      0        2 
  14   chr14_64897487     AKia    A    T        0      0        2 
  14   chr14_64897487     AOna    A    T        0      0        2 
  14   chr14_64897487     ASom    A    T        0      0        2 
  14   chr14_64897487     HCab    A    T        0      0        2 
  14   chr14_64897487     HPrz    A    T        0      0        2 
  14   chr14_64897487     ZBoe    A    T      0.5      1        2 
  14   chr14_64897487     ZGre    A    T        0      0        2 
  14   chr14_64897487     ZHar    A    T        0      0        2 
  14   chr14_64897487   Sample    A    T        0      0        2 
  14   chr14_64908159     AAsi    C    A        0      0        2 
  14   chr14_64908159     AKia    C    A        0      0        2 
  14   chr14_64908159     AOna    C    A        0      0        2 
  14   chr14_64908159     ASom    C    A        0      0        2 
  14   chr14_64908159     HCab    C    A        0      0        2 
  14   chr14_64908159     HPrz    C    A        0      0        2 
  14   chr14_64908159     ZBoe    C    A        0      0        2 
  14   chr14_64908159     ZGre    C    A        0      0        2 
  14   chr14_64908159     ZHar    C    A        1      2        2 
  14   chr14_64908159   Sample    C    A        0      0        2 
  14   chr14_64922029     AAsi    T    A        0      0        2 
  14   chr14_64922029     AKia    T    A        1      2        2 
  14   chr14_64922029     AOna    T    A        0      0        2 
  14   chr14_64922029     ASom    T    A        0      0        2 
  14   chr14_64922029     HCab    T    A        0      0        2 
  14   chr14_64922029     HPrz    T    A        0      0        2 
  14   chr14_64922029     ZBoe    T    A        0      0        2 
  14   chr14_64922029     ZGre    T    A        0      0        2 
  14   chr14_64922029     ZHar    T    A        0      0        2 
  14   chr14_64922029   Sample    T    A        0      0        2 
  14   chr14_64957867     AAsi    A    C        0      0        2 
  14   chr14_64957867     AKia    A    C        0      0        2 
  14   chr14_64957867     AOna    A    C        0      0        2 
  14   chr14_64957867     ASom    A    C        0      0        2 
  14   chr14_64957867     HCab    A    C        0      0        2 
  14   chr14_64957867     HPrz    A    C      0.5      1        2 
  14   chr14_64957867     ZBoe    A    C        0      0        2 
  14   chr14_64957867     ZGre    A    C        0      0        2 
  14   chr14_64957867     ZHar    A    C        0      0        2 
  14   chr14_64957867   Sample    A    C        0      0        2 
  14   chr14_64997616     AAsi    A    C        0      0        2 
  14   chr14_64997616     AKia    A    C        0      0        2 
  14   chr14_64997616     AOna    A    C        0      0        2 
  14   chr14_64997616     ASom    A    C        0      0        2 
  14   chr14_64997616     HCab    A    C        1      2        2 
  14   chr14_64997616     HPrz    A    C        1      2        2 
  14   chr14_64997616     ZBoe    A    C        0      0        2 
  14   chr14_64997616     ZGre    A    C        0      0        2 
  14   chr14_64997616     ZHar    A    C        0      0        2 
  14   chr14_64997616   Sample    A    C        0      0        2 
  14   chr14_65034721     AAsi    A    C        0      0        2 
  14   chr14_65034721     AKia    A    C        0      0        2 
  14   chr14_65034721     AOna    A    C        0      0        2 
  14   chr14_65034721     ASom    A    C        0      0        2 
  14   chr14_65034721     HCab    A    C        0      0        2 
  14   chr14_65034721     HPrz    A    C        0      0        2 
  14   chr14_65034721     ZBoe    A    C      0.5      1        2 
  14   chr14_65034721     ZGre    A    C        0      0        2 
  14   chr14_65034721     ZHar    A    C        0      0        2 
  14   chr14_65034721   Sample    A    C        0      0        2 
  14   chr14_65049192     AAsi    C    G        0      0        2 
  14   chr14_65049192     AKia    C    G        1      2        2 
  14   chr14_65049192     AOna    C    G      0.5      1        2 
  14   chr14_65049192     ASom    C    G        0      0        2 
  14   chr14_65049192     HCab    C    G        0      0        2 
  14   chr14_65049192     HPrz    C    G        0      0        2 
  14   chr14_65049192     ZBoe    C    G        0      0        2 
  14   chr14_65049192     ZGre    C    G        0      0        2 
  14   chr14_65049192     ZHar    C    G        0      0        2 
  14   chr14_65049192   Sample    C    G        0      0        2 
  14   chr14_65052834     AAsi    G    C        0      0        2 
  14   chr14_65052834     AKia    G    C        1      2        2 
  14   chr14_65052834     AOna    G    C      0.5      1        2 
  14   chr14_65052834     ASom    G    C        0      0        2 
  14   chr14_65052834     HCab    G    C        0      0        2 
  14   chr14_65052834     HPrz    G    C        0      0        2 
  14   chr14_65052834     ZBoe    G    C        0      0        2 
  14   chr14_65052834     ZGre    G    C        0      0        2 
  14   chr14_65052834     ZHar    G    C        0      0        2 
  14   chr14_65052834   Sample    G    C        0      0        2 
  14   chr14_65059548     AAsi    A    T        0      0        2 
  14   chr14_65059548     AKia    A    T        0      0        2 
  14   chr14_65059548     AOna    A    T        0      0        2 
  14   chr14_65059548     ASom    A    T        0      0        2 
  14   chr14_65059548     HCab    A    T        1      2        2 
  14   chr14_65059548     HPrz    A    T        1      2        2 
  14   chr14_65059548     ZBoe    A    T        0      0        2 
  14   chr14_65059548     ZGre    A    T        0      0        2 
  14   chr14_65059548     ZHar    A    T        0      0        2 
  14   chr14_65059548   Sample    A    T        0      0        2 
  14   chr14_65063936     AAsi    G    T        0      0        2 
  14   chr14_65063936     AKia    G    T        0      0        2 
  14   chr14_65063936     AOna    G    T        0      0        2 
  14   chr14_65063936     ASom    G    T        0      0        2 
  14   chr14_65063936     HCab    G    T        0      0        2 
  14   chr14_65063936     HPrz    G    T        0      0        2 
  14   chr14_65063936     ZBoe    G    T      0.5      1        2 
  14   chr14_65063936     ZGre    G    T        0      0        2 
  14   chr14_65063936     ZHar    G    T        0      0        2 
  14   chr14_65063936   Sample    G    T        0      0        2 
  14   chr14_65071331     AAsi    C    A        0      0        2 
  14   chr14_65071331     AKia    C    A        0      0        2 
  14   chr14_65071331     AOna    C    A        0      0        2 
  14   chr14_65071331     ASom    C    A        0      0        2 
  14   chr14_65071331     HCab    C    A        0      0        2 
  14   chr14_65071331     HPrz    C    A        0      0        2 
  14   chr14_65071331     ZBoe    C    A        0      0        2 
  14   chr14_65071331     ZGre    C    A      0.5      1        2 
  14   chr14_65071331     ZHar    C    A        0      0        2 
  14   chr14_65071331   Sample    C    A        0      0        2 
  14   chr14_65074960     AAsi    A    T        0      0        2 
  14   chr14_65074960     AKia    A    T        0      0        2 
  14   chr14_65074960     AOna    A    T        0      0        2 
  14   chr14_65074960     ASom    A    T        0      0        2 
  14   chr14_65074960     HCab    A    T        0      0        2 
  14   chr14_65074960     HPrz    A    T        0      0        2 
  14   chr14_65074960     ZBoe    A    T        0      0        2 
  14   chr14_65074960     ZGre    A    T        0      0        2 
  14   chr14_65074960     ZHar    A    T        1      2        2 
  14   chr14_65074960   Sample    A    T        0      0        2 
  14   chr14_65079811     AAsi    G    C        0      0        2 
  14   chr14_65079811     AKia    G    C        0      0        2 
  14   chr14_65079811     AOna    G    C        0      0        2 
  14   chr14_65079811     ASom    G    C        0      0        2 
  14   chr14_65079811     HCab    G    C        0      0        2 
  14   chr14_65079811     HPrz    G    C        0      0        2 
  14   chr14_65079811     ZBoe    G    C        0      0        2 
  14   chr14_65079811     ZGre    G    C        0      0        2 
  14   chr14_65079811     ZHar    G    C        1      2        2 
  14   chr14_65079811   Sample    G    C        0      0        2 
  14   chr14_65092407     AAsi    C    G        0      0        2 
  14   chr14_65092407     AKia    C    G        0      0        2 
  14   chr14_65092407     AOna    C    G        0      0        2 
  14   chr14_65092407     ASom    C    G        0      0        2 
  14   chr14_65092407     HCab    C    G        0      0        2 
  14   chr14_65092407     HPrz    C    G        0      0        2 
  14   chr14_65092407     ZBoe    C    G      0.5      1        2 
  14   chr14_65092407     ZGre    C    G        0      0        2 
  14   chr14_65092407     ZHar    C    G        0      0        2 
  14   chr14_65092407   Sample    C    G        0      0        2 
  14   chr14_65125622     AAsi    A    T        0      0        2 
  14   chr14_65125622     AKia    A    T        0      0        2 
  14   chr14_65125622     AOna    A    T        0      0        2 
  14   chr14_65125622     ASom    A    T        1      2        2 
  14   chr14_65125622     HCab    A    T        0      0        2 
  14   chr14_65125622     HPrz    A    T        0      0        2 
  14   chr14_65125622     ZBoe    A    T        0      0        2 
  14   chr14_65125622     ZGre    A    T        0      0        2 
  14   chr14_65125622     ZHar    A    T        0      0        2 
  14   chr14_65125622   Sample    A    T        0      0        2 
  14   chr14_65138376     AAsi    T    A        0      0        2 
  14   chr14_65138376     AKia    T    A        0      0        2 
  14   chr14_65138376     AOna    T    A        0      0        2 
  14   chr14_65138376     ASom    T    A        0      0        2 
  14   chr14_65138376     HCab    T    A        0      0        2 
  14   chr14_65138376     HPrz    T    A        0      0        2 
  14   chr14_65138376     ZBoe    T    A      0.5      1        2 
  14   chr14_65138376     ZGre    T    A        0      0        2 
  14   chr14_65138376     ZHar    T    A        0      0        2 
  14   chr14_65138376   Sample    T    A        0      0        2 
  14   chr14_65159232     AAsi    T    G        0      0        2 
  14   chr14_65159232     AKia    T    G        0      0        2 
  14   chr14_65159232     AOna    T    G        0      0        2 
  14   chr14_65159232     ASom    T    G        0      0        2 
  14   chr14_65159232     HCab    T    G        0      0        2 
  14   chr14_65159232     HPrz    T    G      0.5      1        2 
  14   chr14_65159232     ZBoe    T    G        0      0        2 
  14   chr14_65159232     ZGre    T    G        0      0        2 
  14   chr14_65159232     ZHar    T    G        0      0        2 
  14   chr14_65159232   Sample    T    G        0      0        2 
  14   chr14_65189339     AAsi    T    A      0.5      1        2 
  14   chr14_65189339     AKia    T    A        0      0        2 
  14   chr14_65189339     AOna    T    A        0      0        2 
  14   chr14_65189339     ASom    T    A        0      0        2 
  14   chr14_65189339     HCab    T    A        0      0        2 
  14   chr14_65189339     HPrz    T    A        0      0        2 
  14   chr14_65189339     ZBoe    T    A        0      0        2 
  14   chr14_65189339     ZGre    T    A        0      0        2 
  14   chr14_65189339     ZHar    T    A        0      0        2 
  14   chr14_65189339   Sample    T    A        0      0        2 
  14   chr14_65191880     AAsi    G    T        0      0        2 
  14   chr14_65191880     AKia    G    T        0      0        2 
  14   chr14_65191880     AOna    G    T      0.5      1        2 
  14   chr14_65191880     ASom    G    T        0      0        2 
  14   chr14_65191880     HCab    G    T        0      0        2 
  14   chr14_65191880     HPrz    G    T        0      0        2 
  14   chr14_65191880     ZBoe    G    T        0      0        2 
  14   chr14_65191880     ZGre    G    T        0      0        2 
  14   chr14_65191880     ZHar    G    T        0      0        2 
  14   chr14_65191880   Sample    G    T        0      0        2 
  14   chr14_65196468     AAsi    G    T        0      0        2 
  14   chr14_65196468     AKia    G    T        0      0        2 
  14   chr14_65196468     AOna    G    T        0      0        2 
  14   chr14_65196468     ASom    G    T        0      0        2 
  14   chr14_65196468     HCab    G    T        0      0        2 
  14   chr14_65196468     HPrz    G    T        0      0        2 
  14   chr14_65196468     ZBoe    G    T        1      2        2 
  14   chr14_65196468     ZGre    G    T        0      0        2 
  14   chr14_65196468     ZHar    G    T        0      0        2 
  14   chr14_65196468   Sample    G    T        0      0        2 
  14   chr14_65206359     AAsi    G    T        0      0        2 
  14   chr14_65206359     AKia    G    T        0      0        2 
  14   chr14_65206359     AOna    G    T        0      0        2 
  14   chr14_65206359     ASom    G    T        0      0        2 
  14   chr14_65206359     HCab    G    T        0      0        2 
  14   chr14_65206359     HPrz    G    T        0      0        2 
  14   chr14_65206359     ZBoe    G    T        0      0        2 
  14   chr14_65206359     ZGre    G    T        1      2        2 
  14   chr14_65206359     ZHar    G    T        0      0        2 
  14   chr14_65206359   Sample    G    T        0      0        2 
  14   chr14_65231187     AAsi    T    A        0      0        2 
  14   chr14_65231187     AKia    T    A        1      2        2 
  14   chr14_65231187     AOna    T    A      0.5      1        2 
  14   chr14_65231187     ASom    T    A        0      0        2 
  14   chr14_65231187     HCab    T    A        0      0        2 
  14   chr14_65231187     HPrz    T    A        0      0        2 
  14   chr14_65231187     ZBoe    T    A        0      0        2 
  14   chr14_65231187     ZGre    T    A        0      0        2 
  14   chr14_65231187     ZHar    T    A        0      0        2 
  14   chr14_65231187   Sample    T    A        0      0        2 
  14   chr14_65239362     AAsi    G    C        0      0        2 
  14   chr14_65239362     AKia    G    C        0      0        2 
  14   chr14_65239362     AOna    G    C      0.5      1        2 
  14   chr14_65239362     ASom    G    C        0      0        2 
  14   chr14_65239362     HCab    G    C        0      0        2 
  14   chr14_65239362     HPrz    G    C        0      0        2 
  14   chr14_65239362     ZBoe    G    C        0      0        2 
  14   chr14_65239362     ZGre    G    C        0      0        2 
  14   chr14_65239362     ZHar    G    C        0      0        2 
  14   chr14_65239362   Sample    G    C        0      0        2 
  14   chr14_65294803     AAsi    C    A        0      0        2 
  14   chr14_65294803     AKia    C    A        0      0        2 
  14   chr14_65294803     AOna    C    A        0      0        2 
  14   chr14_65294803     ASom    C    A        0      0        2 
  14   chr14_65294803     HCab    C    A        0      0        2 
  14   chr14_65294803     HPrz    C    A        0      0        2 
  14   chr14_65294803     ZBoe    C    A        0      0        2 
  14   chr14_65294803     ZGre    C    A        0      0        2 
  14   chr14_65294803     ZHar    C    A        1      2        2 
  14   chr14_65294803   Sample    C    A        0      0        2 
  14   chr14_65328596     AAsi    C    G        0      0        2 
  14   chr14_65328596     AKia    C    G        0      0        2 
  14   chr14_65328596     AOna    C    G        0      0        2 
  14   chr14_65328596     ASom    C    G        0      0        2 
  14   chr14_65328596     HCab    C    G        0      0        2 
  14   chr14_65328596     HPrz    C    G        0      0        2 
  14   chr14_65328596     ZBoe    C    G        0      0        2 
  14   chr14_65328596     ZGre    C    G        1      2        2 
  14   chr14_65328596     ZHar    C    G        0      0        2 
  14   chr14_65328596   Sample    C    G        0      0        2 
  14   chr14_65330760     AAsi    C    A        0      0        2 
  14   chr14_65330760     AKia    C    A      0.5      1        2 
  14   chr14_65330760     AOna    C    A        0      0        2 
  14   chr14_65330760     ASom    C    A        0      0        2 
  14   chr14_65330760     HCab    C    A        0      0        2 
  14   chr14_65330760     HPrz    C    A        0      0        2 
  14   chr14_65330760     ZBoe    C    A        0      0        2 
  14   chr14_65330760     ZGre    C    A        0      0        2 
  14   chr14_65330760     ZHar    C    A        0      0        2 
  14   chr14_65330760   Sample    C    A        0      0        2 
  14   chr14_65376560     AAsi    T    G      0.5      1        2 
  14   chr14_65376560     AKia    T    G        0      0        2 
  14   chr14_65376560     AOna    T    G        0      0        2 
  14   chr14_65376560     ASom    T    G        0      0        2 
  14   chr14_65376560     HCab    T    G        0      0        2 
  14   chr14_65376560     HPrz    T    G        0      0        2 
  14   chr14_65376560     ZBoe    T    G        0      0        2 
  14   chr14_65376560     ZGre    T    G        0      0        2 
  14   chr14_65376560     ZHar    T    G        0      0        2 
  14   chr14_65376560   Sample    T    G        0      0        2 
  14   chr14_65394021     AAsi    A    T        0      0        2 
  14   chr14_65394021     AKia    A    T        1      2        2 
  14   chr14_65394021     AOna    A    T        1      2        2 
  14   chr14_65394021     ASom    A    T        0      0        2 
  14   chr14_65394021     HCab    A    T        1      2        2 
  14   chr14_65394021     HPrz    A    T        1      2        2 
  14   chr14_65394021     ZBoe    A    T        0      0        2 
  14   chr14_65394021     ZGre    A    T        0      0        2 
  14   chr14_65394021     ZHar    A    T        0      0        2 
  14   chr14_65394021   Sample    A    T        0      0        2 
  14   chr14_65424963     AAsi    G    T        0      0        2 
  14   chr14_65424963     AKia    G    T        1      2        2 
  14   chr14_65424963     AOna    G    T      0.5      1        2 
  14   chr14_65424963     ASom    G    T        0      0        2 
  14   chr14_65424963     HCab    G    T        0      0        2 
  14   chr14_65424963     HPrz    G    T        0      0        2 
  14   chr14_65424963     ZBoe    G    T        0      0        2 
  14   chr14_65424963     ZGre    G    T        0      0        2 
  14   chr14_65424963     ZHar    G    T        0      0        2 
  14   chr14_65424963   Sample    G    T        0      0        2 
  14   chr14_65425233     AAsi    C    G        0      0        2 
  14   chr14_65425233     AKia    C    G        0      0        2 
  14   chr14_65425233     AOna    C    G      0.5      1        2 
  14   chr14_65425233     ASom    C    G        0      0        2 
  14   chr14_65425233     HCab    C    G        0      0        2 
  14   chr14_65425233     HPrz    C    G        0      0        2 
  14   chr14_65425233     ZBoe    C    G        0      0        2 
  14   chr14_65425233     ZGre    C    G        0      0        2 
  14   chr14_65425233     ZHar    C    G        0      0        2 
  14   chr14_65425233   Sample    C    G        0      0        2 
  14   chr14_65432403     AAsi    G    T        0      0        2 
  14   chr14_65432403     AKia    G    T        0      0        2 
  14   chr14_65432403     AOna    G    T        0      0        2 
  14   chr14_65432403     ASom    G    T        0      0        2 
  14   chr14_65432403     HCab    G    T        0      0        2 
  14   chr14_65432403     HPrz    G    T        0      0        2 
  14   chr14_65432403     ZBoe    G    T      0.5      1        2 
  14   chr14_65432403     ZGre    G    T        0      0        2 
  14   chr14_65432403     ZHar    G    T        0      0        2 
  14   chr14_65432403   Sample    G    T        0      0        2 
  14   chr14_65439930     AAsi    C    A        0      0        2 
  14   chr14_65439930     AKia    C    A        0      0        2 
  14   chr14_65439930     AOna    C    A        0      0        2 
  14   chr14_65439930     ASom    C    A        0      0        2 
  14   chr14_65439930     HCab    C    A        1      2        2 
  14   chr14_65439930     HPrz    C    A        1      2        2 
  14   chr14_65439930     ZBoe    C    A        0      0        2 
  14   chr14_65439930     ZGre    C    A        0      0        2 
  14   chr14_65439930     ZHar    C    A        0      0        2 
  14   chr14_65439930   Sample    C    A        0      0        2 
  14   chr14_65442301     AAsi    G    C        0      0        2 
  14   chr14_65442301     AKia    G    C        0      0        2 
  14   chr14_65442301     AOna    G    C      0.5      1        2 
  14   chr14_65442301     ASom    G    C        0      0        2 
  14   chr14_65442301     HCab    G    C        0      0        2 
  14   chr14_65442301     HPrz    G    C        0      0        2 
  14   chr14_65442301     ZBoe    G    C        0      0        2 
  14   chr14_65442301     ZGre    G    C        0      0        2 
  14   chr14_65442301     ZHar    G    C        0      0        2 
  14   chr14_65442301   Sample    G    C        0      0        2 
  14   chr14_65444338     AAsi    T    G        0      0        2 
  14   chr14_65444338     AKia    T    G      0.5      1        2 
  14   chr14_65444338     AOna    T    G        1      2        2 
  14   chr14_65444338     ASom    T    G        0      0        2 
  14   chr14_65444338     HCab    T    G        0      0        2 
  14   chr14_65444338     HPrz    T    G        0      0        2 
  14   chr14_65444338     ZBoe    T    G        0      0        2 
  14   chr14_65444338     ZGre    T    G        0      0        2 
  14   chr14_65444338     ZHar    T    G        0      0        2 
  14   chr14_65444338   Sample    T    G        0      0        2 
  14   chr14_65453126     AAsi    A    C        0      0        2 
  14   chr14_65453126     AKia    A    C        0      0        2 
  14   chr14_65453126     AOna    A    C      0.5      1        2 
  14   chr14_65453126     ASom    A    C        0      0        2 
  14   chr14_65453126     HCab    A    C        0      0        2 
  14   chr14_65453126     HPrz    A    C        0      0        2 
  14   chr14_65453126     ZBoe    A    C        0      0        2 
  14   chr14_65453126     ZGre    A    C        0      0        2 
  14   chr14_65453126     ZHar    A    C        0      0        2 
  14   chr14_65453126   Sample    A    C        0      0        2 
  14   chr14_65457868     AAsi    A    T        0      0        2 
  14   chr14_65457868     AKia    A    T        0      0        2 
  14   chr14_65457868     AOna    A    T        1      2        2 
  14   chr14_65457868     ASom    A    T        0      0        2 
  14   chr14_65457868     HCab    A    T        0      0        2 
  14   chr14_65457868     HPrz    A    T        0      0        2 
  14   chr14_65457868     ZBoe    A    T        0      0        2 
  14   chr14_65457868     ZGre    A    T        0      0        2 
  14   chr14_65457868     ZHar    A    T        0      0        2 
  14   chr14_65457868   Sample    A    T        0      0        2 
  14   chr14_65472689     AAsi    T    A        0      0        2 
  14   chr14_65472689     AKia    T    A        0      0        2 
  14   chr14_65472689     AOna    T    A      0.5      1        2 
  14   chr14_65472689     ASom    T    A        0      0        2 
  14   chr14_65472689     HCab    T    A        0      0        2 
  14   chr14_65472689     HPrz    T    A        0      0        2 
  14   chr14_65472689     ZBoe    T    A        0      0        2 
  14   chr14_65472689     ZGre    T    A        0      0        2 
  14   chr14_65472689     ZHar    T    A        0      0        2 
  14   chr14_65472689   Sample    T    A        0      0        2 
  14   chr14_65498471     AAsi    T    G        0      0        2 
  14   chr14_65498471     AKia    T    G        0      0        2 
  14   chr14_65498471     AOna    T    G        0      0        2 
  14   chr14_65498471     ASom    T    G        0      0        2 
  14   chr14_65498471     HCab    T    G        0      0        2 
  14   chr14_65498471     HPrz    T    G        0      0        2 
  14   chr14_65498471     ZBoe    T    G      0.5      1        2 
  14   chr14_65498471     ZGre    T    G        0      0        2 
  14   chr14_65498471     ZHar    T    G        0      0        2 
  14   chr14_65498471   Sample    T    G        0      0        2 
  14   chr14_65503667     AAsi    A    C      0.5      1        2 
  14   chr14_65503667     AKia    A    C        0      0        2 
  14   chr14_65503667     AOna    A    C        0      0        2 
  14   chr14_65503667     ASom    A    C        0      0        2 
  14   chr14_65503667     HCab    A    C        0      0        2 
  14   chr14_65503667     HPrz    A    C        0      0        2 
  14   chr14_65503667     ZBoe    A    C        0      0        2 
  14   chr14_65503667     ZGre    A    C        0      0        2 
  14   chr14_65503667     ZHar    A    C        0      0        2 
  14   chr14_65503667   Sample    A    C        0      0        2 
  14   chr14_65504494     AAsi    T    A        0      0        2 
  14   chr14_65504494     AKia    T    A        0      0        2 
  14   chr14_65504494     AOna    T    A        0      0        2 
  14   chr14_65504494     ASom    T    A        0      0        2 
  14   chr14_65504494     HCab    T    A        0      0        2 
  14   chr14_65504494     HPrz    T    A        0      0        2 
  14   chr14_65504494     ZBoe    T    A      0.5      1        2 
  14   chr14_65504494     ZGre    T    A        0      0        2 
  14   chr14_65504494     ZHar    T    A        0      0        2 
  14   chr14_65504494   Sample    T    A        0      0        2 
  14   chr14_65512613     AAsi    T    A        0      0        2 
  14   chr14_65512613     AKia    T    A        0      0        2 
  14   chr14_65512613     AOna    T    A      0.5      1        2 
  14   chr14_65512613     ASom    T    A        0      0        2 
  14   chr14_65512613     HCab    T    A        0      0        2 
  14   chr14_65512613     HPrz    T    A        0      0        2 
  14   chr14_65512613     ZBoe    T    A        0      0        2 
  14   chr14_65512613     ZGre    T    A        0      0        2 
  14   chr14_65512613     ZHar    T    A        0      0        2 
  14   chr14_65512613   Sample    T    A        0      0        2 
  14   chr14_65513454     AAsi    C    A      0.5      1        2 
  14   chr14_65513454     AKia    C    A        0      0        2 
  14   chr14_65513454     AOna    C    A        0      0        2 
  14   chr14_65513454     ASom    C    A        1      2        2 
  14   chr14_65513454     HCab    C    A        0      0        2 
  14   chr14_65513454     HPrz    C    A        0      0        2 
  14   chr14_65513454     ZBoe    C    A        0      0        2 
  14   chr14_65513454     ZGre    C    A        0      0        2 
  14   chr14_65513454     ZHar    C    A        0      0        2 
  14   chr14_65513454   Sample    C    A        1      2        2 
  14   chr14_65548740     AAsi    C    G        0      0        2 
  14   chr14_65548740     AKia    C    G        0      0        2 
  14   chr14_65548740     AOna    C    G        0      0        2 
  14   chr14_65548740     ASom    C    G        0      0        2 
  14   chr14_65548740     HCab    C    G        1      2        2 
  14   chr14_65548740     HPrz    C    G        1      2        2 
  14   chr14_65548740     ZBoe    C    G        0      0        2 
  14   chr14_65548740     ZGre    C    G        0      0        2 
  14   chr14_65548740     ZHar    C    G        0      0        2 
  14   chr14_65548740   Sample    C    G        0      0        2 
  14   chr14_65609345     AAsi    T    A        0      0        2 
  14   chr14_65609345     AKia    T    A        0      0        2 
  14   chr14_65609345     AOna    T    A        0      0        2 
  14   chr14_65609345     ASom    T    A        0      0        2 
  14   chr14_65609345     HCab    T    A      0.5      1        2 
  14   chr14_65609345     HPrz    T    A        0      0        2 
  14   chr14_65609345     ZBoe    T    A        0      0        2 
  14   chr14_65609345     ZGre    T    A        0      0        2 
  14   chr14_65609345     ZHar    T    A        0      0        2 
  14   chr14_65609345   Sample    T    A        0      0        2 
  14   chr14_65633484     AAsi    C    G        0      0        2 
  14   chr14_65633484     AKia    C    G        0      0        2 
  14   chr14_65633484     AOna    C    G        0      0        2 
  14   chr14_65633484     ASom    C    G        0      0        2 
  14   chr14_65633484     HCab    C    G        0      0        2 
  14   chr14_65633484     HPrz    C    G        0      0        2 
  14   chr14_65633484     ZBoe    C    G        0      0        2 
  14   chr14_65633484     ZGre    C    G        0      0        2 
  14   chr14_65633484     ZHar    C    G      0.5      1        2 
  14   chr14_65633484   Sample    C    G        0      0        2 
  14   chr14_65647644     AAsi    C    G        0      0        2 
  14   chr14_65647644     AKia    C    G        0      0        2 
  14   chr14_65647644     AOna    C    G        0      0        2 
  14   chr14_65647644     ASom    C    G        0      0        2 
  14   chr14_65647644     HCab    C    G      0.5      1        2 
  14   chr14_65647644     HPrz    C    G        0      0        2 
  14   chr14_65647644     ZBoe    C    G        0      0        2 
  14   chr14_65647644     ZGre    C    G        0      0        2 
  14   chr14_65647644     ZHar    C    G        0      0        2 
  14   chr14_65647644   Sample    C    G        0      0        2 
  14   chr14_65682939     AAsi    G    T        1      2        2 
  14   chr14_65682939     AKia    G    T        0      0        2 
  14   chr14_65682939     AOna    G    T        0      0        2 
  14   chr14_65682939     ASom    G    T        1      2        2 
  14   chr14_65682939     HCab    G    T        0      0        2 
  14   chr14_65682939     HPrz    G    T        0      0        2 
  14   chr14_65682939     ZBoe    G    T        0      0        2 
  14   chr14_65682939     ZGre    G    T        0      0        2 
  14   chr14_65682939     ZHar    G    T        0      0        2 
  14   chr14_65682939   Sample    G    T        1      2        2 
  14   chr14_65690100     AAsi    C    A        0      0        2 
  14   chr14_65690100     AKia    C    A        0      0        2 
  14   chr14_65690100     AOna    C    A      0.5      1        2 
  14   chr14_65690100     ASom    C    A        0      0        2 
  14   chr14_65690100     HCab    C    A        0      0        2 
  14   chr14_65690100     HPrz    C    A        0      0        2 
  14   chr14_65690100     ZBoe    C    A        0      0        2 
  14   chr14_65690100     ZGre    C    A        0      0        2 
  14   chr14_65690100     ZHar    C    A        0      0        2 
  14   chr14_65690100   Sample    C    A        0      0        2 
  14   chr14_65698501     AAsi    T    G        0      0        2 
  14   chr14_65698501     AKia    T    G        0      0        2 
  14   chr14_65698501     AOna    T    G        0      0        2 
  14   chr14_65698501     ASom    T    G        0      0        2 
  14   chr14_65698501     HCab    T    G        1      2        2 
  14   chr14_65698501     HPrz    T    G        1      2        2 
  14   chr14_65698501     ZBoe    T    G        0      0        2 
  14   chr14_65698501     ZGre    T    G        1      2        2 
  14   chr14_65698501     ZHar    T    G        1      2        2 
  14   chr14_65698501   Sample    T    G        0      0        2 
  14   chr14_65700674     AAsi    C    G        0      0        2 
  14   chr14_65700674     AKia    C    G        0      0        2 
  14   chr14_65700674     AOna    C    G        0      0        2 
  14   chr14_65700674     ASom    C    G        0      0        2 
  14   chr14_65700674     HCab    C    G        0      0        2 
  14   chr14_65700674     HPrz    C    G        0      0        2 
  14   chr14_65700674     ZBoe    C    G      0.5      1        2 
  14   chr14_65700674     ZGre    C    G        0      0        2 
  14   chr14_65700674     ZHar    C    G        0      0        2 
  14   chr14_65700674   Sample    C    G        0      0        2 
  14   chr14_65705724     AAsi    G    T        0      0        2 
  14   chr14_65705724     AKia    G    T        0      0        2 
  14   chr14_65705724     AOna    G    T      0.5      1        2 
  14   chr14_65705724     ASom    G    T        0      0        2 
  14   chr14_65705724     HCab    G    T        0      0        2 
  14   chr14_65705724     HPrz    G    T        0      0        2 
  14   chr14_65705724     ZBoe    G    T        0      0        2 
  14   chr14_65705724     ZGre    G    T        0      0        2 
  14   chr14_65705724     ZHar    G    T        0      0        2 
  14   chr14_65705724   Sample    G    T        0      0        2 
  14   chr14_65708662     AAsi    T    G        0      0        2 
  14   chr14_65708662     AKia    T    G      0.5      1        2 
  14   chr14_65708662     AOna    T    G        0      0        2 
  14   chr14_65708662     ASom    T    G        0      0        2 
  14   chr14_65708662     HCab    T    G        0      0        2 
  14   chr14_65708662     HPrz    T    G        0      0        2 
  14   chr14_65708662     ZBoe    T    G        0      0        2 
  14   chr14_65708662     ZGre    T    G        0      0        2 
  14   chr14_65708662     ZHar    T    G        0      0        2 
  14   chr14_65708662   Sample    T    G        0      0        2 
  14   chr14_65743743     AAsi    C    A        0      0        2 
  14   chr14_65743743     AKia    C    A        0      0        2 
  14   chr14_65743743     AOna    C    A        0      0        2 
  14   chr14_65743743     ASom    C    A        0      0        2 
  14   chr14_65743743     HCab    C    A      0.5      1        2 
  14   chr14_65743743     HPrz    C    A        0      0        2 
  14   chr14_65743743     ZBoe    C    A        0      0        2 
  14   chr14_65743743     ZGre    C    A        0      0        2 
  14   chr14_65743743     ZHar    C    A        0      0        2 
  14   chr14_65743743   Sample    C    A        0      0        2 
  14   chr14_65762536     AAsi    C    A        0      0        2 
  14   chr14_65762536     AKia    C    A        0      0        2 
  14   chr14_65762536     AOna    C    A        0      0        2 
  14   chr14_65762536     ASom    C    A        0      0        2 
  14   chr14_65762536     HCab    C    A        0      0        2 
  14   chr14_65762536     HPrz    C    A        0      0        2 
  14   chr14_65762536     ZBoe    C    A      0.5      1        2 
  14   chr14_65762536     ZGre    C    A        1      2        2 
  14   chr14_65762536     ZHar    C    A        0      0        2 
  14   chr14_65762536   Sample    C    A        0      0        2 
  14   chr14_65790187     AAsi    G    T        0      0        2 
  14   chr14_65790187     AKia    G    T        0      0        2 
  14   chr14_65790187     AOna    G    T        0      0        2 
  14   chr14_65790187     ASom    G    T        0      0        2 
  14   chr14_65790187     HCab    G    T        0      0        2 
  14   chr14_65790187     HPrz    G    T        0      0        2 
  14   chr14_65790187     ZBoe    G    T        1      2        2 
  14   chr14_65790187     ZGre    G    T        0      0        2 
  14   chr14_65790187     ZHar    G    T        0      0        2 
  14   chr14_65790187   Sample    G    T        0      0        2 
  14   chr14_65817529     AAsi    C    A        0      0        2 
  14   chr14_65817529     AKia    C    A        0      0        2 
  14   chr14_65817529     AOna    C    A        0      0        2 
  14   chr14_65817529     ASom    C    A        0      0        2 
  14   chr14_65817529     HCab    C    A        0      0        2 
  14   chr14_65817529     HPrz    C    A        0      0        2 
  14   chr14_65817529     ZBoe    C    A      0.5      1        2 
  14   chr14_65817529     ZGre    C    A        0      0        2 
  14   chr14_65817529     ZHar    C    A        0      0        2 
  14   chr14_65817529   Sample    C    A        0      0        2 
  14   chr14_65827093     AAsi    G    T        0      0        2 
  14   chr14_65827093     AKia    G    T        0      0        2 
  14   chr14_65827093     AOna    G    T        0      0        2 
  14   chr14_65827093     ASom    G    T        0      0        2 
  14   chr14_65827093     HCab    G    T        0      0        2 
  14   chr14_65827093     HPrz    G    T        0      0        2 
  14   chr14_65827093     ZBoe    G    T        0      0        2 
  14   chr14_65827093     ZGre    G    T        0      0        2 
  14   chr14_65827093     ZHar    G    T        1      2        2 
  14   chr14_65827093   Sample    G    T        0      0        2 
  14   chr14_65833866     AAsi    C    A        0      0        2 
  14   chr14_65833866     AKia    C    A        0      0        2 
  14   chr14_65833866     AOna    C    A        0      0        2 
  14   chr14_65833866     ASom    C    A        0      0        2 
  14   chr14_65833866     HCab    C    A        0      0        2 
  14   chr14_65833866     HPrz    C    A        0      0        2 
  14   chr14_65833866     ZBoe    C    A        1      2        2 
  14   chr14_65833866     ZGre    C    A        0      0        2 
  14   chr14_65833866     ZHar    C    A        0      0        2 
  14   chr14_65833866   Sample    C    A        0      0        2 
  14   chr14_65857633     AAsi    C    A        0      0        2 
  14   chr14_65857633     AKia    C    A        0      0        2 
  14   chr14_65857633     AOna    C    A        0      0        2 
  14   chr14_65857633     ASom    C    A        0      0        2 
  14   chr14_65857633     HCab    C    A        0      0        2 
  14   chr14_65857633     HPrz    C    A        0      0        2 
  14   chr14_65857633     ZBoe    C    A      0.5      1        2 
  14   chr14_65857633     ZGre    C    A        0      0        2 
  14   chr14_65857633     ZHar    C    A        0      0        2 
  14   chr14_65857633   Sample    C    A        0      0        2 
  14   chr14_65865141     AAsi    G    C        0      0        2 
  14   chr14_65865141     AKia    G    C        1      2        2 
  14   chr14_65865141     AOna    G    C        0      0        2 
  14   chr14_65865141     ASom    G    C        0      0        2 
  14   chr14_65865141     HCab    G    C        0      0        2 
  14   chr14_65865141     HPrz    G    C        0      0        2 
  14   chr14_65865141     ZBoe    G    C        0      0        2 
  14   chr14_65865141     ZGre    G    C        0      0        2 
  14   chr14_65865141     ZHar    G    C        0      0        2 
  14   chr14_65865141   Sample    G    C        0      0        2 
  14   chr14_65884937     AAsi    C    A        0      0        2 
  14   chr14_65884937     AKia    C    A        0      0        2 
  14   chr14_65884937     AOna    C    A        0      0        2 
  14   chr14_65884937     ASom    C    A        0      0        2 
  14   chr14_65884937     HCab    C    A        1      2        2 
  14   chr14_65884937     HPrz    C    A        1      2        2 
  14   chr14_65884937     ZBoe    C    A        0      0        2 
  14   chr14_65884937     ZGre    C    A        0      0        2 
  14   chr14_65884937     ZHar    C    A        0      0        2 
  14   chr14_65884937   Sample    C    A        0      0        2 
  14   chr14_65897026     AAsi    G    T        0      0        2 
  14   chr14_65897026     AKia    G    T        0      0        2 
  14   chr14_65897026     AOna    G    T        0      0        2 
  14   chr14_65897026     ASom    G    T        0      0        2 
  14   chr14_65897026     HCab    G    T        1      2        2 
  14   chr14_65897026     HPrz    G    T        1      2        2 
  14   chr14_65897026     ZBoe    G    T        0      0        2 
  14   chr14_65897026     ZGre    G    T        0      0        2 
  14   chr14_65897026     ZHar    G    T        0      0        2 
  14   chr14_65897026   Sample    G    T        0      0        2 
  14   chr14_65902430     AAsi    C    G        0      0        2 
  14   chr14_65902430     AKia    C    G        0      0        2 
  14   chr14_65902430     AOna    C    G        0      0        2 
  14   chr14_65902430     ASom    C    G        0      0        2 
  14   chr14_65902430     HCab    C    G        0      0        2 
  14   chr14_65902430     HPrz    C    G        0      0        2 
  14   chr14_65902430     ZBoe    C    G        0      0        2 
  14   chr14_65902430     ZGre    C    G        1      2        2 
  14   chr14_65902430     ZHar    C    G        0      0        2 
  14   chr14_65902430   Sample    C    G        0      0        2 
  14   chr14_65950612     AAsi    T    A        0      0        2 
  14   chr14_65950612     AKia    T    A        0      0        2 
  14   chr14_65950612     AOna    T    A        1      2        2 
  14   chr14_65950612     ASom    T    A        0      0        2 
  14   chr14_65950612     HCab    T    A        0      0        2 
  14   chr14_65950612     HPrz    T    A        0      0        2 
  14   chr14_65950612     ZBoe    T    A        0      0        2 
  14   chr14_65950612     ZGre    T    A        0      0        2 
  14   chr14_65950612     ZHar    T    A        0      0        2 
  14   chr14_65950612   Sample    T    A        0      0        2 
  14   chr14_65957447     AAsi    T    G        0      0        2 
  14   chr14_65957447     AKia    T    G        0      0        2 
  14   chr14_65957447     AOna    T    G        0      0        2 
  14   chr14_65957447     ASom    T    G        0      0        2 
  14   chr14_65957447     HCab    T    G        1      2        2 
  14   chr14_65957447     HPrz    T    G        1      2        2 
  14   chr14_65957447     ZBoe    T    G        0      0        2 
  14   chr14_65957447     ZGre    T    G        0      0        2 
  14   chr14_65957447     ZHar    T    G        0      0        2 
  14   chr14_65957447   Sample    T    G        0      0        2 
  14   chr14_65976836     AAsi    G    T        0      0        2 
  14   chr14_65976836     AKia    G    T        0      0        2 
  14   chr14_65976836     AOna    G    T        0      0        2 
  14   chr14_65976836     ASom    G    T        0      0        2 
  14   chr14_65976836     HCab    G    T        0      0        2 
  14   chr14_65976836     HPrz    G    T        0      0        2 
  14   chr14_65976836     ZBoe    G    T      0.5      1        2 
  14   chr14_65976836     ZGre    G    T        0      0        2 
  14   chr14_65976836     ZHar    G    T        0      0        2 
  14   chr14_65976836   Sample    G    T        0      0        2 
  14   chr14_65991034     AAsi    G    T        0      0        2 
  14   chr14_65991034     AKia    G    T        0      0        2 
  14   chr14_65991034     AOna    G    T        0      0        2 
  14   chr14_65991034     ASom    G    T        0      0        2 
  14   chr14_65991034     HCab    G    T        1      2        2 
  14   chr14_65991034     HPrz    G    T        1      2        2 
  14   chr14_65991034     ZBoe    G    T        0      0        2 
  14   chr14_65991034     ZGre    G    T        0      0        2 
  14   chr14_65991034     ZHar    G    T        0      0        2 
  14   chr14_65991034   Sample    G    T        0      0        2 
  14   chr14_65993084     AAsi    C    A      0.5      1        2 
  14   chr14_65993084     AKia    C    A        0      0        2 
  14   chr14_65993084     AOna    C    A        0      0        2 
  14   chr14_65993084     ASom    C    A        1      2        2 
  14   chr14_65993084     HCab    C    A        0      0        2 
  14   chr14_65993084     HPrz    C    A        0      0        2 
  14   chr14_65993084     ZBoe    C    A        0      0        2 
  14   chr14_65993084     ZGre    C    A        0      0        2 
  14   chr14_65993084     ZHar    C    A        0      0        2 
  14   chr14_65993084   Sample    C    A        1      2        2 
  14   chr14_66033558     AAsi    C    A        0      0        2 
  14   chr14_66033558     AKia    C    A        0      0        2 
  14   chr14_66033558     AOna    C    A        0      0        2 
  14   chr14_66033558     ASom    C    A        0      0        2 
  14   chr14_66033558     HCab    C    A        0      0        2 
  14   chr14_66033558     HPrz    C    A        0      0        2 
  14   chr14_66033558     ZBoe    C    A        0      0        2 
  14   chr14_66033558     ZGre    C    A        0      0        2 
  14   chr14_66033558     ZHar    C    A      0.5      1        2 
  14   chr14_66033558   Sample    C    A        0      0        2 
  14   chr14_66035722     AAsi    A    T        0      0        2 
  14   chr14_66035722     AKia    A    T        0      0        2 
  14   chr14_66035722     AOna    A    T        0      0        2 
  14   chr14_66035722     ASom    A    T        0      0        2 
  14   chr14_66035722     HCab    A    T        1      2        2 
  14   chr14_66035722     HPrz    A    T        1      2        2 
  14   chr14_66035722     ZBoe    A    T        0      0        2 
  14   chr14_66035722     ZGre    A    T        0      0        2 
  14   chr14_66035722     ZHar    A    T        0      0        2 
  14   chr14_66035722   Sample    A    T        0      0        2 
  14   chr14_66043075     AAsi    G    C        0      0        2 
  14   chr14_66043075     AKia    G    C        0      0        2 
  14   chr14_66043075     AOna    G    C        1      2        2 
  14   chr14_66043075     ASom    G    C        0      0        2 
  14   chr14_66043075     HCab    G    C        0      0        2 
  14   chr14_66043075     HPrz    G    C        0      0        2 
  14   chr14_66043075     ZBoe    G    C        0      0        2 
  14   chr14_66043075     ZGre    G    C        0      0        2 
  14   chr14_66043075     ZHar    G    C        0      0        2 
  14   chr14_66043075   Sample    G    C        0      0        2 
  14   chr14_66046387     AAsi    T    A        0      0        2 
  14   chr14_66046387     AKia    T    A        0      0        2 
  14   chr14_66046387     AOna    T    A        0      0        2 
  14   chr14_66046387     ASom    T    A        0      0        2 
  14   chr14_66046387     HCab    T    A        0      0        2 
  14   chr14_66046387     HPrz    T    A        0      0        2 
  14   chr14_66046387     ZBoe    T    A        1      2        2 
  14   chr14_66046387     ZGre    T    A        0      0        2 
  14   chr14_66046387     ZHar    T    A        0      0        2 
  14   chr14_66046387   Sample    T    A        0      0        2 
  14   chr14_66053670     AAsi    T    G        0      0        2 
  14   chr14_66053670     AKia    T    G        0      0        2 
  14   chr14_66053670     AOna    T    G        0      0        2 
  14   chr14_66053670     ASom    T    G        0      0        2 
  14   chr14_66053670     HCab    T    G        0      0        2 
  14   chr14_66053670     HPrz    T    G        0      0        2 
  14   chr14_66053670     ZBoe    T    G      0.5      1        2 
  14   chr14_66053670     ZGre    T    G        0      0        2 
  14   chr14_66053670     ZHar    T    G        0      0        2 
  14   chr14_66053670   Sample    T    G        0      0        2 
  14   chr14_66058792     AAsi    C    A        0      0        2 
  14   chr14_66058792     AKia    C    A        0      0        2 
  14   chr14_66058792     AOna    C    A        0      0        2 
  14   chr14_66058792     ASom    C    A        0      0        2 
  14   chr14_66058792     HCab    C    A        0      0        2 
  14   chr14_66058792     HPrz    C    A      0.5      1        2 
  14   chr14_66058792     ZBoe    C    A        0      0        2 
  14   chr14_66058792     ZGre    C    A        0      0        2 
  14   chr14_66058792     ZHar    C    A        0      0        2 
  14   chr14_66058792   Sample    C    A        0      0        2 
  14   chr14_66067371     AAsi    C    A        0      0        2 
  14   chr14_66067371     AKia    C    A        0      0        2 
  14   chr14_66067371     AOna    C    A        0      0        2 
  14   chr14_66067371     ASom    C    A        0      0        2 
  14   chr14_66067371     HCab    C    A        0      0        2 
  14   chr14_66067371     HPrz    C    A      0.5      1        2 
  14   chr14_66067371     ZBoe    C    A        0      0        2 
  14   chr14_66067371     ZGre    C    A        0      0        2 
  14   chr14_66067371     ZHar    C    A        0      0        2 
  14   chr14_66067371   Sample    C    A        0      0        2 
  14   chr14_66071697     AAsi    A    C        0      0        2 
  14   chr14_66071697     AKia    A    C        0      0        2 
  14   chr14_66071697     AOna    A    C        0      0        2 
  14   chr14_66071697     ASom    A    C        0      0        2 
  14   chr14_66071697     HCab    A    C        0      0        2 
  14   chr14_66071697     HPrz    A    C        0      0        2 
  14   chr14_66071697     ZBoe    A    C      0.5      1        2 
  14   chr14_66071697     ZGre    A    C        0      0        2 
  14   chr14_66071697     ZHar    A    C        0      0        2 
  14   chr14_66071697   Sample    A    C        0      0        2 
  14   chr14_66106876     AAsi    T    G        0      0        2 
  14   chr14_66106876     AKia    T    G        0      0        2 
  14   chr14_66106876     AOna    T    G        0      0        2 
  14   chr14_66106876     ASom    T    G        0      0        2 
  14   chr14_66106876     HCab    T    G        1      2        2 
  14   chr14_66106876     HPrz    T    G        1      2        2 
  14   chr14_66106876     ZBoe    T    G        0      0        2 
  14   chr14_66106876     ZGre    T    G        0      0        2 
  14   chr14_66106876     ZHar    T    G        0      0        2 
  14   chr14_66106876   Sample    T    G        0      0        2 
  14   chr14_66107117     AAsi    C    A      0.5      1        2 
  14   chr14_66107117     AKia    C    A        0      0        2 
  14   chr14_66107117     AOna    C    A        0      0        2 
  14   chr14_66107117     ASom    C    A        0      0        2 
  14   chr14_66107117     HCab    C    A        0      0        2 
  14   chr14_66107117     HPrz    C    A        0      0        2 
  14   chr14_66107117     ZBoe    C    A        0      0        2 
  14   chr14_66107117     ZGre    C    A        0      0        2 
  14   chr14_66107117     ZHar    C    A        0      0        2 
  14   chr14_66107117   Sample    C    A        0      0        2 
  14   chr14_66116542     AAsi    T    G        0      0        2 
  14   chr14_66116542     AKia    T    G        0      0        2 
  14   chr14_66116542     AOna    T    G        0      0        2 
  14   chr14_66116542     ASom    T    G        0      0        2 
  14   chr14_66116542     HCab    T    G        0      0        2 
  14   chr14_66116542     HPrz    T    G        0      0        2 
  14   chr14_66116542     ZBoe    T    G      0.5      1        2 
  14   chr14_66116542     ZGre    T    G        0      0        2 
  14   chr14_66116542     ZHar    T    G        0      0        2 
  14   chr14_66116542   Sample    T    G        0      0        2 
  14   chr14_66133524     AAsi    G    C        0      0        2 
  14   chr14_66133524     AKia    G    C        0      0        2 
  14   chr14_66133524     AOna    G    C        0      0        2 
  14   chr14_66133524     ASom    G    C        0      0        2 
  14   chr14_66133524     HCab    G    C        0      0        2 
  14   chr14_66133524     HPrz    G    C        0      0        2 
  14   chr14_66133524     ZBoe    G    C        0      0        2 
  14   chr14_66133524     ZGre    G    C        1      2        2 
  14   chr14_66133524     ZHar    G    C        0      0        2 
  14   chr14_66133524   Sample    G    C        0      0        2 
  14   chr14_66164791     AAsi    G    C        0      0        2 
  14   chr14_66164791     AKia    G    C        0      0        2 
  14   chr14_66164791     AOna    G    C        0      0        2 
  14   chr14_66164791     ASom    G    C        0      0        2 
  14   chr14_66164791     HCab    G    C        0      0        2 
  14   chr14_66164791     HPrz    G    C        0      0        2 
  14   chr14_66164791     ZBoe    G    C        0      0        2 
  14   chr14_66164791     ZGre    G    C        1      2        2 
  14   chr14_66164791     ZHar    G    C        0      0        2 
  14   chr14_66164791   Sample    G    C        0      0        2 
  14   chr14_66171705     AAsi    T    A        0      0        2 
  14   chr14_66171705     AKia    T    A        0      0        2 
  14   chr14_66171705     AOna    T    A        0      0        2 
  14   chr14_66171705     ASom    T    A        0      0        2 
  14   chr14_66171705     HCab    T    A        0      0        2 
  14   chr14_66171705     HPrz    T    A        1      2        2 
  14   chr14_66171705     ZBoe    T    A        0      0        2 
  14   chr14_66171705     ZGre    T    A        0      0        2 
  14   chr14_66171705     ZHar    T    A        0      0        2 
  14   chr14_66171705   Sample    T    A        0      0        2 
  14   chr14_66179042     AAsi    T    G        0      0        2 
  14   chr14_66179042     AKia    T    G        0      0        2 
  14   chr14_66179042     AOna    T    G        0      0        2 
  14   chr14_66179042     ASom    T    G        0      0        2 
  14   chr14_66179042     HCab    T    G        0      0        2 
  14   chr14_66179042     HPrz    T    G        0      0        2 
  14   chr14_66179042     ZBoe    T    G        0      0        2 
  14   chr14_66179042     ZGre    T    G        0      0        2 
  14   chr14_66179042     ZHar    T    G      0.5      1        2 
  14   chr14_66179042   Sample    T    G        0      0        2 
  14   chr14_66188024     AAsi    C    A        0      0        2 
  14   chr14_66188024     AKia    C    A        0      0        2 
  14   chr14_66188024     AOna    C    A        0      0        2 
  14   chr14_66188024     ASom    C    A        0      0        2 
  14   chr14_66188024     HCab    C    A        0      0        2 
  14   chr14_66188024     HPrz    C    A        0      0        2 
  14   chr14_66188024     ZBoe    C    A        1      2        2 
  14   chr14_66188024     ZGre    C    A        0      0        2 
  14   chr14_66188024     ZHar    C    A        0      0        2 
  14   chr14_66188024   Sample    C    A        0      0        2 
  14   chr14_66218806     AAsi    T    G        0      0        2 
  14   chr14_66218806     AKia    T    G        0      0        2 
  14   chr14_66218806     AOna    T    G        0      0        2 
  14   chr14_66218806     ASom    T    G        1      2        2 
  14   chr14_66218806     HCab    T    G        0      0        2 
  14   chr14_66218806     HPrz    T    G        0      0        2 
  14   chr14_66218806     ZBoe    T    G        0      0        2 
  14   chr14_66218806     ZGre    T    G        0      0        2 
  14   chr14_66218806     ZHar    T    G        0      0        2 
  14   chr14_66218806   Sample    T    G        0      0        2 
  14   chr14_66288412     AAsi    C    A        1      2        2 
  14   chr14_66288412     AKia    C    A        0      0        2 
  14   chr14_66288412     AOna    C    A        0      0        2 
  14   chr14_66288412     ASom    C    A        1      2        2 
  14   chr14_66288412     HCab    C    A        0      0        2 
  14   chr14_66288412     HPrz    C    A        0      0        2 
  14   chr14_66288412     ZBoe    C    A        0      0        2 
  14   chr14_66288412     ZGre    C    A        0      0        2 
  14   chr14_66288412     ZHar    C    A        0      0        2 
  14   chr14_66288412   Sample    C    A        1      2        2 
  14   chr14_66328131     AAsi    A    T        0      0        2 
  14   chr14_66328131     AKia    A    T        0      0        2 
  14   chr14_66328131     AOna    A    T        0      0        2 
  14   chr14_66328131     ASom    A    T        0      0        2 
  14   chr14_66328131     HCab    A    T        1      2        2 
  14   chr14_66328131     HPrz    A    T        1      2        2 
  14   chr14_66328131     ZBoe    A    T        0      0        2 
  14   chr14_66328131     ZGre    A    T        0      0        2 
  14   chr14_66328131     ZHar    A    T        0      0        2 
  14   chr14_66328131   Sample    A    T        0      0        2 
  14   chr14_66332528     AAsi    G    T        0      0        2 
  14   chr14_66332528     AKia    G    T        0      0        2 
  14   chr14_66332528     AOna    G    T        0      0        2 
  14   chr14_66332528     ASom    G    T        0      0        2 
  14   chr14_66332528     HCab    G    T        0      0        2 
  14   chr14_66332528     HPrz    G    T        0      0        2 
  14   chr14_66332528     ZBoe    G    T        0      0        2 
  14   chr14_66332528     ZGre    G    T        0      0        2 
  14   chr14_66332528     ZHar    G    T      0.5      1        2 
  14   chr14_66332528   Sample    G    T        0      0        2 
  14   chr14_66388699     AAsi    T    G        0      0        2 
  14   chr14_66388699     AKia    T    G        0      0        2 
  14   chr14_66388699     AOna    T    G        0      0        2 
  14   chr14_66388699     ASom    T    G        0      0        2 
  14   chr14_66388699     HCab    T    G        1      2        2 
  14   chr14_66388699     HPrz    T    G        1      2        2 
  14   chr14_66388699     ZBoe    T    G        0      0        2 
  14   chr14_66388699     ZGre    T    G        0      0        2 
  14   chr14_66388699     ZHar    T    G        0      0        2 
  14   chr14_66388699   Sample    T    G        0      0        2 
  14   chr14_66417559     AAsi    T    A        0      0        2 
  14   chr14_66417559     AKia    T    A        0      0        2 
  14   chr14_66417559     AOna    T    A        0      0        2 
  14   chr14_66417559     ASom    T    A        0      0        2 
  14   chr14_66417559     HCab    T    A        0      0        2 
  14   chr14_66417559     HPrz    T    A        0      0        2 
  14   chr14_66417559     ZBoe    T    A      0.5      1        2 
  14   chr14_66417559     ZGre    T    A        0      0        2 
  14   chr14_66417559     ZHar    T    A        0      0        2 
  14   chr14_66417559   Sample    T    A        0      0        2 
  14   chr14_66422266     AAsi    A    C        0      0        2 
  14   chr14_66422266     AKia    A    C        0      0        2 
  14   chr14_66422266     AOna    A    C        0      0        2 
  14   chr14_66422266     ASom    A    C        0      0        2 
  14   chr14_66422266     HCab    A    C        1      2        2 
  14   chr14_66422266     HPrz    A    C        1      2        2 
  14   chr14_66422266     ZBoe    A    C        0      0        2 
  14   chr14_66422266     ZGre    A    C        0      0        2 
  14   chr14_66422266     ZHar    A    C        0      0        2 
  14   chr14_66422266   Sample    A    C        0      0        2 
  14   chr14_66432686     AAsi    G    C        0      0        2 
  14   chr14_66432686     AKia    G    C        0      0        2 
  14   chr14_66432686     AOna    G    C        0      0        2 
  14   chr14_66432686     ASom    G    C        0      0        2 
  14   chr14_66432686     HCab    G    C        1      2        2 
  14   chr14_66432686     HPrz    G    C        1      2        2 
  14   chr14_66432686     ZBoe    G    C        0      0        2 
  14   chr14_66432686     ZGre    G    C        0      0        2 
  14   chr14_66432686     ZHar    G    C        0      0        2 
  14   chr14_66432686   Sample    G    C        0      0        2 
  14   chr14_66438210     AAsi    A    C        0      0        2 
  14   chr14_66438210     AKia    A    C        0      0        2 
  14   chr14_66438210     AOna    A    C        0      0        2 
  14   chr14_66438210     ASom    A    C        0      0        2 
  14   chr14_66438210     HCab    A    C        1      2        2 
  14   chr14_66438210     HPrz    A    C        1      2        2 
  14   chr14_66438210     ZBoe    A    C        0      0        2 
  14   chr14_66438210     ZGre    A    C        0      0        2 
  14   chr14_66438210     ZHar    A    C        0      0        2 
  14   chr14_66438210   Sample    A    C        0      0        2 
  14   chr14_66447048     AAsi    C    A        0      0        2 
  14   chr14_66447048     AKia    C    A        0      0        2 
  14   chr14_66447048     AOna    C    A        0      0        2 
  14   chr14_66447048     ASom    C    A        0      0        2 
  14   chr14_66447048     HCab    C    A      0.5      1        2 
  14   chr14_66447048     HPrz    C    A        1      2        2 
  14   chr14_66447048     ZBoe    C    A        0      0        2 
  14   chr14_66447048     ZGre    C    A        0      0        2 
  14   chr14_66447048     ZHar    C    A        0      0        2 
  14   chr14_66447048   Sample    C    A        0      0        2 
  14   chr14_66450409     AAsi    C    A        0      0        2 
  14   chr14_66450409     AKia    C    A        0      0        2 
  14   chr14_66450409     AOna    C    A        0      0        2 
  14   chr14_66450409     ASom    C    A        0      0        2 
  14   chr14_66450409     HCab    C    A        0      0        2 
  14   chr14_66450409     HPrz    C    A        0      0        2 
  14   chr14_66450409     ZBoe    C    A      0.5      1        2 
  14   chr14_66450409     ZGre    C    A        0      0        2 
  14   chr14_66450409     ZHar    C    A        0      0        2 
  14   chr14_66450409   Sample    C    A        0      0        2 
  14   chr14_66464590     AAsi    C    A        0      0        2 
  14   chr14_66464590     AKia    C    A        0      0        2 
  14   chr14_66464590     AOna    C    A        0      0        2 
  14   chr14_66464590     ASom    C    A        0      0        2 
  14   chr14_66464590     HCab    C    A        0      0        2 
  14   chr14_66464590     HPrz    C    A        0      0        2 
  14   chr14_66464590     ZBoe    C    A      0.5      1        2 
  14   chr14_66464590     ZGre    C    A        0      0        2 
  14   chr14_66464590     ZHar    C    A        0      0        2 
  14   chr14_66464590   Sample    C    A        0      0        2 
  14   chr14_66467551     AAsi    A    C      0.5      1        2 
  14   chr14_66467551     AKia    A    C        0      0        2 
  14   chr14_66467551     AOna    A    C        0      0        2 
  14   chr14_66467551     ASom    A    C        0      0        2 
  14   chr14_66467551     HCab    A    C        0      0        2 
  14   chr14_66467551     HPrz    A    C        0      0        2 
  14   chr14_66467551     ZBoe    A    C        0      0        2 
  14   chr14_66467551     ZGre    A    C        0      0        2 
  14   chr14_66467551     ZHar    A    C        0      0        2 
  14   chr14_66467551   Sample    A    C        0      0        2 
  14   chr14_66494127     AAsi    C    A      0.5      1        2 
  14   chr14_66494127     AKia    C    A        0      0        2 
  14   chr14_66494127     AOna    C    A        0      0        2 
  14   chr14_66494127     ASom    C    A        0      0        2 
  14   chr14_66494127     HCab    C    A        0      0        2 
  14   chr14_66494127     HPrz    C    A        0      0        2 
  14   chr14_66494127     ZBoe    C    A        0      0        2 
  14   chr14_66494127     ZGre    C    A        0      0        2 
  14   chr14_66494127     ZHar    C    A        0      0        2 
  14   chr14_66494127   Sample    C    A        0      0        2 
  14   chr14_66500336     AAsi    G    T        0      0        2 
  14   chr14_66500336     AKia    G    T        0      0        2 
  14   chr14_66500336     AOna    G    T        0      0        2 
  14   chr14_66500336     ASom    G    T        0      0        2 
  14   chr14_66500336     HCab    G    T        0      0        2 
  14   chr14_66500336     HPrz    G    T        0      0        2 
  14   chr14_66500336     ZBoe    G    T      0.5      1        2 
  14   chr14_66500336     ZGre    G    T        0      0        2 
  14   chr14_66500336     ZHar    G    T        0      0        2 
  14   chr14_66500336   Sample    G    T        0      0        2 
  14   chr14_66508905     AAsi    C    A        0      0        2 
  14   chr14_66508905     AKia    C    A        0      0        2 
  14   chr14_66508905     AOna    C    A        0      0        2 
  14   chr14_66508905     ASom    C    A        0      0        2 
  14   chr14_66508905     HCab    C    A      0.5      1        2 
  14   chr14_66508905     HPrz    C    A        1      2        2 
  14   chr14_66508905     ZBoe    C    A        0      0        2 
  14   chr14_66508905     ZGre    C    A        0      0        2 
  14   chr14_66508905     ZHar    C    A        0      0        2 
  14   chr14_66508905   Sample    C    A        0      0        2 
  14   chr14_66527490     AAsi    G    C        1      2        2 
  14   chr14_66527490     AKia    G    C        0      0        2 
  14   chr14_66527490     AOna    G    C        0      0        2 
  14   chr14_66527490     ASom    G    C        1      2        2 
  14   chr14_66527490     HCab    G    C        0      0        2 
  14   chr14_66527490     HPrz    G    C        0      0        2 
  14   chr14_66527490     ZBoe    G    C        0      0        2 
  14   chr14_66527490     ZGre    G    C        0      0        2 
  14   chr14_66527490     ZHar    G    C        0      0        2 
  14   chr14_66527490   Sample    G    C        1      2        2 
  14   chr14_66533411     AAsi    A    C        0      0        2 
  14   chr14_66533411     AKia    A    C        0      0        2 
  14   chr14_66533411     AOna    A    C        0      0        2 
  14   chr14_66533411     ASom    A    C        0      0        2 
  14   chr14_66533411     HCab    A    C        0      0        2 
  14   chr14_66533411     HPrz    A    C        0      0        2 
  14   chr14_66533411     ZBoe    A    C      0.5      1        2 
  14   chr14_66533411     ZGre    A    C        0      0        2 
  14   chr14_66533411     ZHar    A    C        0      0        2 
  14   chr14_66533411   Sample    A    C        0      0        2 
  14   chr14_66545274     AAsi    G    T        0      0        2 
  14   chr14_66545274     AKia    G    T        0      0        2 
  14   chr14_66545274     AOna    G    T      0.5      1        2 
  14   chr14_66545274     ASom    G    T        0      0        2 
  14   chr14_66545274     HCab    G    T        0      0        2 
  14   chr14_66545274     HPrz    G    T        0      0        2 
  14   chr14_66545274     ZBoe    G    T        0      0        2 
  14   chr14_66545274     ZGre    G    T        0      0        2 
  14   chr14_66545274     ZHar    G    T        0      0        2 
  14   chr14_66545274   Sample    G    T        0      0        2 
  14   chr14_66550900     AAsi    C    A        0      0        2 
  14   chr14_66550900     AKia    C    A        0      0        2 
  14   chr14_66550900     AOna    C    A        0      0        2 
  14   chr14_66550900     ASom    C    A        0      0        2 
  14   chr14_66550900     HCab    C    A        1      2        2 
  14   chr14_66550900     HPrz    C    A        1      2        2 
  14   chr14_66550900     ZBoe    C    A        0      0        2 
  14   chr14_66550900     ZGre    C    A        0      0        2 
  14   chr14_66550900     ZHar    C    A        1      2        2 
  14   chr14_66550900   Sample    C    A        0      0        2 
  14   chr14_66561672     AAsi    T    A        0      0        2 
  14   chr14_66561672     AKia    T    A        0      0        2 
  14   chr14_66561672     AOna    T    A        0      0        2 
  14   chr14_66561672     ASom    T    A        0      0        2 
  14   chr14_66561672     HCab    T    A        0      0        2 
  14   chr14_66561672     HPrz    T    A        0      0        2 
  14   chr14_66561672     ZBoe    T    A      0.5      1        2 
  14   chr14_66561672     ZGre    T    A        0      0        2 
  14   chr14_66561672     ZHar    T    A        0      0        2 
  14   chr14_66561672   Sample    T    A        0      0        2 
  14   chr14_66580967     AAsi    T    A        1      2        2 
  14   chr14_66580967     AKia    T    A        0      0        2 
  14   chr14_66580967     AOna    T    A        0      0        2 
  14   chr14_66580967     ASom    T    A        0      0        2 
  14   chr14_66580967     HCab    T    A        0      0        2 
  14   chr14_66580967     HPrz    T    A        0      0        2 
  14   chr14_66580967     ZBoe    T    A        0      0        2 
  14   chr14_66580967     ZGre    T    A        0      0        2 
  14   chr14_66580967     ZHar    T    A        0      0        2 
  14   chr14_66580967   Sample    T    A        1      2        2 
  14   chr14_66642620     AAsi    A    C        0      0        2 
  14   chr14_66642620     AKia    A    C        0      0        2 
  14   chr14_66642620     AOna    A    C        0      0        2 
  14   chr14_66642620     ASom    A    C        0      0        2 
  14   chr14_66642620     HCab    A    C        0      0        2 
  14   chr14_66642620     HPrz    A    C        0      0        2 
  14   chr14_66642620     ZBoe    A    C      0.5      1        2 
  14   chr14_66642620     ZGre    A    C        0      0        2 
  14   chr14_66642620     ZHar    A    C        0      0        2 
  14   chr14_66642620   Sample    A    C        0      0        2 
  14   chr14_66670537     AAsi    G    C        1      2        2 
  14   chr14_66670537     AKia    G    C        0      0        2 
  14   chr14_66670537     AOna    G    C        0      0        2 
  14   chr14_66670537     ASom    G    C        0      0        2 
  14   chr14_66670537     HCab    G    C        0      0        2 
  14   chr14_66670537     HPrz    G    C        0      0        2 
  14   chr14_66670537     ZBoe    G    C        0      0        2 
  14   chr14_66670537     ZGre    G    C        0      0        2 
  14   chr14_66670537     ZHar    G    C        0      0        2 
  14   chr14_66670537   Sample    G    C        0      0        2 
  14   chr14_66670599     AAsi    T    A        0      0        2 
  14   chr14_66670599     AKia    T    A        0      0        2 
  14   chr14_66670599     AOna    T    A      0.5      1        2 
  14   chr14_66670599     ASom    T    A        0      0        2 
  14   chr14_66670599     HCab    T    A        0      0        2 
  14   chr14_66670599     HPrz    T    A        0      0        2 
  14   chr14_66670599     ZBoe    T    A        0      0        2 
  14   chr14_66670599     ZGre    T    A        0      0        2 
  14   chr14_66670599     ZHar    T    A        0      0        2 
  14   chr14_66670599   Sample    T    A        0      0        2 
  14   chr14_66679226     AAsi    A    T        0      0        2 
  14   chr14_66679226     AKia    A    T        0      0        2 
  14   chr14_66679226     AOna    A    T      0.5      1        2 
  14   chr14_66679226     ASom    A    T        0      0        2 
  14   chr14_66679226     HCab    A    T        0      0        2 
  14   chr14_66679226     HPrz    A    T        0      0        2 
  14   chr14_66679226     ZBoe    A    T        0      0        2 
  14   chr14_66679226     ZGre    A    T        0      0        2 
  14   chr14_66679226     ZHar    A    T        0      0        2 
  14   chr14_66679226   Sample    A    T        0      0        2 
  14   chr14_66686153     AAsi    C    G        0      0        2 
  14   chr14_66686153     AKia    C    G        0      0        2 
  14   chr14_66686153     AOna    C    G      0.5      1        2 
  14   chr14_66686153     ASom    C    G        0      0        2 
  14   chr14_66686153     HCab    C    G        0      0        2 
  14   chr14_66686153     HPrz    C    G        0      0        2 
  14   chr14_66686153     ZBoe    C    G        0      0        2 
  14   chr14_66686153     ZGre    C    G        0      0        2 
  14   chr14_66686153     ZHar    C    G        0      0        2 
  14   chr14_66686153   Sample    C    G        0      0        2 
  14   chr14_66686988     AAsi    A    T        0      0        2 
  14   chr14_66686988     AKia    A    T        0      0        2 
  14   chr14_66686988     AOna    A    T        0      0        2 
  14   chr14_66686988     ASom    A    T        1      2        2 
  14   chr14_66686988     HCab    A    T        0      0        2 
  14   chr14_66686988     HPrz    A    T        0      0        2 
  14   chr14_66686988     ZBoe    A    T        0      0        2 
  14   chr14_66686988     ZGre    A    T        0      0        2 
  14   chr14_66686988     ZHar    A    T        0      0        2 
  14   chr14_66686988   Sample    A    T        0      0        2 
  14   chr14_66689073     AAsi    C    G        0      0        2 
  14   chr14_66689073     AKia    C    G        0      0        2 
  14   chr14_66689073     AOna    C    G        0      0        2 
  14   chr14_66689073     ASom    C    G        0      0        2 
  14   chr14_66689073     HCab    C    G        1      2        2 
  14   chr14_66689073     HPrz    C    G        1      2        2 
  14   chr14_66689073     ZBoe    C    G        0      0        2 
  14   chr14_66689073     ZGre    C    G        0      0        2 
  14   chr14_66689073     ZHar    C    G        0      0        2 
  14   chr14_66689073   Sample    C    G        0      0        2 
  14   chr14_66690373     AAsi    C    G        0      0        2 
  14   chr14_66690373     AKia    C    G        0      0        2 
  14   chr14_66690373     AOna    C    G        0      0        2 
  14   chr14_66690373     ASom    C    G        0      0        2 
  14   chr14_66690373     HCab    C    G        0      0        2 
  14   chr14_66690373     HPrz    C    G      0.5      1        2 
  14   chr14_66690373     ZBoe    C    G        0      0        2 
  14   chr14_66690373     ZGre    C    G        0      0        2 
  14   chr14_66690373     ZHar    C    G        0      0        2 
  14   chr14_66690373   Sample    C    G        0      0        2 
  14   chr14_66705592     AAsi    A    C        0      0        2 
  14   chr14_66705592     AKia    A    C        1      2        2 
  14   chr14_66705592     AOna    A    C      0.5      1        2 
  14   chr14_66705592     ASom    A    C        0      0        2 
  14   chr14_66705592     HCab    A    C        1      2        2 
  14   chr14_66705592     HPrz    A    C        1      2        2 
  14   chr14_66705592     ZBoe    A    C        0      0        2 
  14   chr14_66705592     ZGre    A    C        0      0        2 
  14   chr14_66705592     ZHar    A    C        0      0        2 
  14   chr14_66705592   Sample    A    C        0      0        2 
  14   chr14_66734468     AAsi    A    T        0      0        2 
  14   chr14_66734468     AKia    A    T        0      0        2 
  14   chr14_66734468     AOna    A    T        0      0        2 
  14   chr14_66734468     ASom    A    T        0      0        2 
  14   chr14_66734468     HCab    A    T        0      0        2 
  14   chr14_66734468     HPrz    A    T        0      0        2 
  14   chr14_66734468     ZBoe    A    T        0      0        2 
  14   chr14_66734468     ZGre    A    T      0.5      1        2 
  14   chr14_66734468     ZHar    A    T        0      0        2 
  14   chr14_66734468   Sample    A    T        0      0        2 
  14   chr14_66774144     AAsi    C    G        0      0        2 
  14   chr14_66774144     AKia    C    G        1      2        2 
  14   chr14_66774144     AOna    C    G        0      0        2 
  14   chr14_66774144     ASom    C    G        0      0        2 
  14   chr14_66774144     HCab    C    G        0      0        2 
  14   chr14_66774144     HPrz    C    G        0      0        2 
  14   chr14_66774144     ZBoe    C    G        0      0        2 
  14   chr14_66774144     ZGre    C    G        0      0        2 
  14   chr14_66774144     ZHar    C    G        0      0        2 
  14   chr14_66774144   Sample    C    G        0      0        2 
  14   chr14_66829762     AAsi    C    G        1      2        2 
  14   chr14_66829762     AKia    C    G        0      0        2 
  14   chr14_66829762     AOna    C    G        0      0        2 
  14   chr14_66829762     ASom    C    G        1      2        2 
  14   chr14_66829762     HCab    C    G        0      0        2 
  14   chr14_66829762     HPrz    C    G        0      0        2 
  14   chr14_66829762     ZBoe    C    G        0      0        2 
  14   chr14_66829762     ZGre    C    G        0      0        2 
  14   chr14_66829762     ZHar    C    G        0      0        2 
  14   chr14_66829762   Sample    C    G        0      0        2 
  14   chr14_66857900     AAsi    C    G        0      0        2 
  14   chr14_66857900     AKia    C    G        0      0        2 
  14   chr14_66857900     AOna    C    G        0      0        2 
  14   chr14_66857900     ASom    C    G        0      0        2 
  14   chr14_66857900     HCab    C    G      0.5      1        2 
  14   chr14_66857900     HPrz    C    G        0      0        2 
  14   chr14_66857900     ZBoe    C    G        0      0        2 
  14   chr14_66857900     ZGre    C    G        0      0        2 
  14   chr14_66857900     ZHar    C    G        0      0        2 
  14   chr14_66857900   Sample    C    G        0      0        2 
  14   chr14_66858106     AAsi    G    C        0      0        2 
  14   chr14_66858106     AKia    G    C        0      0        2 
  14   chr14_66858106     AOna    G    C        0      0        2 
  14   chr14_66858106     ASom    G    C        0      0        2 
  14   chr14_66858106     HCab    G    C        0      0        2 
  14   chr14_66858106     HPrz    G    C      0.5      1        2 
  14   chr14_66858106     ZBoe    G    C        0      0        2 
  14   chr14_66858106     ZGre    G    C        0      0        2 
  14   chr14_66858106     ZHar    G    C        0      0        2 
  14   chr14_66858106   Sample    G    C        0      0        2 
  14   chr14_66875591     AAsi    A    C        0      0        2 
  14   chr14_66875591     AKia    A    C        0      0        2 
  14   chr14_66875591     AOna    A    C        0      0        2 
  14   chr14_66875591     ASom    A    C        0      0        2 
  14   chr14_66875591     HCab    A    C        0      0        2 
  14   chr14_66875591     HPrz    A    C        0      0        2 
  14   chr14_66875591     ZBoe    A    C        0      0        2 
  14   chr14_66875591     ZGre    A    C        0      0        2 
  14   chr14_66875591     ZHar    A    C      0.5      1        2 
  14   chr14_66875591   Sample    A    C        0      0        2 
  14   chr14_66881530     AAsi    G    T        0      0        2 
  14   chr14_66881530     AKia    G    T        0      0        2 
  14   chr14_66881530     AOna    G    T        0      0        2 
  14   chr14_66881530     ASom    G    T        0      0        2 
  14   chr14_66881530     HCab    G    T        1      2        2 
  14   chr14_66881530     HPrz    G    T        1      2        2 
  14   chr14_66881530     ZBoe    G    T        0      0        2 
  14   chr14_66881530     ZGre    G    T        0      0        2 
  14   chr14_66881530     ZHar    G    T        0      0        2 
  14   chr14_66881530   Sample    G    T        0      0        2 
  14   chr14_66886286     AAsi    G    T        0      0        2 
  14   chr14_66886286     AKia    G    T        0      0        2 
  14   chr14_66886286     AOna    G    T        0      0        2 
  14   chr14_66886286     ASom    G    T        0      0        2 
  14   chr14_66886286     HCab    G    T        0      0        2 
  14   chr14_66886286     HPrz    G    T        0      0        2 
  14   chr14_66886286     ZBoe    G    T        0      0        2 
  14   chr14_66886286     ZGre    G    T        0      0        2 
  14   chr14_66886286     ZHar    G    T      0.5      1        2 
  14   chr14_66886286   Sample    G    T        0      0        2 
  14   chr14_66905663     AAsi    G    T        0      0        2 
  14   chr14_66905663     AKia    G    T        0      0        2 
  14   chr14_66905663     AOna    G    T        0      0        2 
  14   chr14_66905663     ASom    G    T        0      0        2 
  14   chr14_66905663     HCab    G    T        0      0        2 
  14   chr14_66905663     HPrz    G    T        0      0        2 
  14   chr14_66905663     ZBoe    G    T      0.5      1        2 
  14   chr14_66905663     ZGre    G    T        0      0        2 
  14   chr14_66905663     ZHar    G    T        0      0        2 
  14   chr14_66905663   Sample    G    T        0      0        2 
  14   chr14_66909355     AAsi    G    C        0      0        2 
  14   chr14_66909355     AKia    G    C        0      0        2 
  14   chr14_66909355     AOna    G    C        0      0        2 
  14   chr14_66909355     ASom    G    C        0      0        2 
  14   chr14_66909355     HCab    G    C        1      2        2 
  14   chr14_66909355     HPrz    G    C        1      2        2 
  14   chr14_66909355     ZBoe    G    C        0      0        2 
  14   chr14_66909355     ZGre    G    C        0      0        2 
  14   chr14_66909355     ZHar    G    C        0      0        2 
  14   chr14_66909355   Sample    G    C        0      0        2 
  14   chr14_66916020     AAsi    T    G        0      0        2 
  14   chr14_66916020     AKia    T    G        0      0        2 
  14   chr14_66916020     AOna    T    G        0      0        2 
  14   chr14_66916020     ASom    T    G        0      0        2 
  14   chr14_66916020     HCab    T    G        1      2        2 
  14   chr14_66916020     HPrz    T    G        1      2        2 
  14   chr14_66916020     ZBoe    T    G        0      0        2 
  14   chr14_66916020     ZGre    T    G        0      0        2 
  14   chr14_66916020     ZHar    T    G        0      0        2 
  14   chr14_66916020   Sample    T    G        0      0        2 
  14   chr14_66938072     AAsi    A    T        0      0        2 
  14   chr14_66938072     AKia    A    T        0      0        2 
  14   chr14_66938072     AOna    A    T        0      0        2 
  14   chr14_66938072     ASom    A    T        0      0        2 
  14   chr14_66938072     HCab    A    T      0.5      1        2 
  14   chr14_66938072     HPrz    A    T        0      0        2 
  14   chr14_66938072     ZBoe    A    T        0      0        2 
  14   chr14_66938072     ZGre    A    T        0      0        2 
  14   chr14_66938072     ZHar    A    T        0      0        2 
  14   chr14_66938072   Sample    A    T        0      0        2 
  14   chr14_66952826     AAsi    C    G      0.5      1        2 
  14   chr14_66952826     AKia    C    G        0      0        2 
  14   chr14_66952826     AOna    C    G        0      0        2 
  14   chr14_66952826     ASom    C    G        0      0        2 
  14   chr14_66952826     HCab    C    G        0      0        2 
  14   chr14_66952826     HPrz    C    G        0      0        2 
  14   chr14_66952826     ZBoe    C    G        0      0        2 
  14   chr14_66952826     ZGre    C    G        0      0        2 
  14   chr14_66952826     ZHar    C    G        0      0        2 
  14   chr14_66952826   Sample    C    G        0      0        2 
  14   chr14_66968063     AAsi    G    C        0      0        2 
  14   chr14_66968063     AKia    G    C        0      0        2 
  14   chr14_66968063     AOna    G    C        1      2        2 
  14   chr14_66968063     ASom    G    C        0      0        2 
  14   chr14_66968063     HCab    G    C        0      0        2 
  14   chr14_66968063     HPrz    G    C        0      0        2 
  14   chr14_66968063     ZBoe    G    C        0      0        2 
  14   chr14_66968063     ZGre    G    C        0      0        2 
  14   chr14_66968063     ZHar    G    C        0      0        2 
  14   chr14_66968063   Sample    G    C        0      0        2 
  14   chr14_66971036     AAsi    C    A        0      0        2 
  14   chr14_66971036     AKia    C    A        0      0        2 
  14   chr14_66971036     AOna    C    A        0      0        2 
  14   chr14_66971036     ASom    C    A        0      0        2 
  14   chr14_66971036     HCab    C    A        0      0        2 
  14   chr14_66971036     HPrz    C    A        0      0        2 
  14   chr14_66971036     ZBoe    C    A      0.5      1        2 
  14   chr14_66971036     ZGre    C    A        0      0        2 
  14   chr14_66971036     ZHar    C    A        0      0        2 
  14   chr14_66971036   Sample    C    A        0      0        2 
  14   chr14_67009534     AAsi    A    C        0      0        2 
  14   chr14_67009534     AKia    A    C        0      0        2 
  14   chr14_67009534     AOna    A    C        0      0        2 
  14   chr14_67009534     ASom    A    C        0      0        2 
  14   chr14_67009534     HCab    A    C        0      0        2 
  14   chr14_67009534     HPrz    A    C        0      0        2 
  14   chr14_67009534     ZBoe    A    C        0      0        2 
  14   chr14_67009534     ZGre    A    C        0      0        2 
  14   chr14_67009534     ZHar    A    C        1      2        2 
  14   chr14_67009534   Sample    A    C        0      0        2 
  14   chr14_67012250     AAsi    C    A        0      0        2 
  14   chr14_67012250     AKia    C    A        1      2        2 
  14   chr14_67012250     AOna    C    A        0      0        2 
  14   chr14_67012250     ASom    C    A        0      0        2 
  14   chr14_67012250     HCab    C    A        0      0        2 
  14   chr14_67012250     HPrz    C    A        0      0        2 
  14   chr14_67012250     ZBoe    C    A        0      0        2 
  14   chr14_67012250     ZGre    C    A        0      0        2 
  14   chr14_67012250     ZHar    C    A        0      0        2 
  14   chr14_67012250   Sample    C    A        0      0        2 
  14   chr14_67048484     AAsi    C    A        0      0        2 
  14   chr14_67048484     AKia    C    A        0      0        2 
  14   chr14_67048484     AOna    C    A        0      0        2 
  14   chr14_67048484     ASom    C    A        0      0        2 
  14   chr14_67048484     HCab    C    A        1      2        2 
  14   chr14_67048484     HPrz    C    A        1      2        2 
  14   chr14_67048484     ZBoe    C    A        0      0        2 
  14   chr14_67048484     ZGre    C    A        0      0        2 
  14   chr14_67048484     ZHar    C    A        0      0        2 
  14   chr14_67048484   Sample    C    A        0      0        2 
  14   chr14_67063623     AAsi    C    G        0      0        2 
  14   chr14_67063623     AKia    C    G        0      0        2 
  14   chr14_67063623     AOna    C    G        0      0        2 
  14   chr14_67063623     ASom    C    G        0      0        2 
  14   chr14_67063623     HCab    C    G        0      0        2 
  14   chr14_67063623     HPrz    C    G        0      0        2 
  14   chr14_67063623     ZBoe    C    G        0      0        2 
  14   chr14_67063623     ZGre    C    G      0.5      1        2 
  14   chr14_67063623     ZHar    C    G        0      0        2 
  14   chr14_67063623   Sample    C    G        0      0        2 
  14   chr14_67067955     AAsi    G    T        0      0        2 
  14   chr14_67067955     AKia    G    T      0.5      1        2 
  14   chr14_67067955     AOna    G    T        0      0        2 
  14   chr14_67067955     ASom    G    T        0      0        2 
  14   chr14_67067955     HCab    G    T        0      0        2 
  14   chr14_67067955     HPrz    G    T        0      0        2 
  14   chr14_67067955     ZBoe    G    T        0      0        2 
  14   chr14_67067955     ZGre    G    T        0      0        2 
  14   chr14_67067955     ZHar    G    T        0      0        2 
  14   chr14_67067955   Sample    G    T        0      0        2 
  14   chr14_67074898     AAsi    G    T        0      0        2 
  14   chr14_67074898     AKia    G    T        0      0        2 
  14   chr14_67074898     AOna    G    T        0      0        2 
  14   chr14_67074898     ASom    G    T        0      0        2 
  14   chr14_67074898     HCab    G    T        0      0        2 
  14   chr14_67074898     HPrz    G    T        0      0        2 
  14   chr14_67074898     ZBoe    G    T        0      0        2 
  14   chr14_67074898     ZGre    G    T        1      2        2 
  14   chr14_67074898     ZHar    G    T        0      0        2 
  14   chr14_67074898   Sample    G    T        0      0        2 
  14   chr14_67079609     AAsi    T    A        0      0        2 
  14   chr14_67079609     AKia    T    A        0      0        2 
  14   chr14_67079609     AOna    T    A        0      0        2 
  14   chr14_67079609     ASom    T    A        0      0        2 
  14   chr14_67079609     HCab    T    A        0      0        2 
  14   chr14_67079609     HPrz    T    A        0      0        2 
  14   chr14_67079609     ZBoe    T    A        0      0        2 
  14   chr14_67079609     ZGre    T    A        0      0        2 
  14   chr14_67079609     ZHar    T    A        1      2        2 
  14   chr14_67079609   Sample    T    A        0      0        2 
  14   chr14_67128572     AAsi    C    A        0      0        2 
  14   chr14_67128572     AKia    C    A        0      0        2 
  14   chr14_67128572     AOna    C    A        0      0        2 
  14   chr14_67128572     ASom    C    A        0      0        2 
  14   chr14_67128572     HCab    C    A        0      0        2 
  14   chr14_67128572     HPrz    C    A        0      0        2 
  14   chr14_67128572     ZBoe    C    A        0      0        2 
  14   chr14_67128572     ZGre    C    A      0.5      1        2 
  14   chr14_67128572     ZHar    C    A        0      0        2 
  14   chr14_67128572   Sample    C    A        0      0        2 
  14   chr14_67147803     AAsi    G    T        0      0        2 
  14   chr14_67147803     AKia    G    T        0      0        2 
  14   chr14_67147803     AOna    G    T        0      0        2 
  14   chr14_67147803     ASom    G    T        0      0        2 
  14   chr14_67147803     HCab    G    T        0      0        2 
  14   chr14_67147803     HPrz    G    T        0      0        2 
  14   chr14_67147803     ZBoe    G    T        0      0        2 
  14   chr14_67147803     ZGre    G    T        1      2        2 
  14   chr14_67147803     ZHar    G    T        0      0        2 
  14   chr14_67147803   Sample    G    T        0      0        2 
  14   chr14_67149119     AAsi    C    G        0      0        2 
  14   chr14_67149119     AKia    C    G        0      0        2 
  14   chr14_67149119     AOna    C    G      0.5      1        2 
  14   chr14_67149119     ASom    C    G        0      0        2 
  14   chr14_67149119     HCab    C    G        0      0        2 
  14   chr14_67149119     HPrz    C    G        0      0        2 
  14   chr14_67149119     ZBoe    C    G        0      0        2 
  14   chr14_67149119     ZGre    C    G        0      0        2 
  14   chr14_67149119     ZHar    C    G        0      0        2 
  14   chr14_67149119   Sample    C    G        0      0        2 
  14   chr14_67157917     AAsi    T    G        0      0        2 
  14   chr14_67157917     AKia    T    G        0      0        2 
  14   chr14_67157917     AOna    T    G        0      0        2 
  14   chr14_67157917     ASom    T    G        0      0        2 
  14   chr14_67157917     HCab    T    G        0      0        2 
  14   chr14_67157917     HPrz    T    G        0      0        2 
  14   chr14_67157917     ZBoe    T    G        0      0        2 
  14   chr14_67157917     ZGre    T    G      0.5      1        2 
  14   chr14_67157917     ZHar    T    G        0      0        2 
  14   chr14_67157917   Sample    T    G        0      0        2 
  14   chr14_67200899     AAsi    G    T        0      0        2 
  14   chr14_67200899     AKia    G    T        0      0        2 
  14   chr14_67200899     AOna    G    T        0      0        2 
  14   chr14_67200899     ASom    G    T        1      2        2 
  14   chr14_67200899     HCab    G    T        0      0        2 
  14   chr14_67200899     HPrz    G    T        0      0        2 
  14   chr14_67200899     ZBoe    G    T        0      0        2 
  14   chr14_67200899     ZGre    G    T        0      0        2 
  14   chr14_67200899     ZHar    G    T        0      0        2 
  14   chr14_67200899   Sample    G    T        0      0        2 
  14   chr14_67206277     AAsi    G    T        0      0        2 
  14   chr14_67206277     AKia    G    T        0      0        2 
  14   chr14_67206277     AOna    G    T        0      0        2 
  14   chr14_67206277     ASom    G    T        0      0        2 
  14   chr14_67206277     HCab    G    T        0      0        2 
  14   chr14_67206277     HPrz    G    T        0      0        2 
  14   chr14_67206277     ZBoe    G    T        0      0        2 
  14   chr14_67206277     ZGre    G    T        1      2        2 
  14   chr14_67206277     ZHar    G    T        0      0        2 
  14   chr14_67206277   Sample    G    T        0      0        2 
  14   chr14_67208822     AAsi    T    G        0      0        2 
  14   chr14_67208822     AKia    T    G        0      0        2 
  14   chr14_67208822     AOna    T    G      0.5      1        2 
  14   chr14_67208822     ASom    T    G        0      0        2 
  14   chr14_67208822     HCab    T    G        0      0        2 
  14   chr14_67208822     HPrz    T    G        0      0        2 
  14   chr14_67208822     ZBoe    T    G        0      0        2 
  14   chr14_67208822     ZGre    T    G        0      0        2 
  14   chr14_67208822     ZHar    T    G        0      0        2 
  14   chr14_67208822   Sample    T    G        0      0        2 
  14   chr14_67212697     AAsi    T    A        0      0        2 
  14   chr14_67212697     AKia    T    A        0      0        2 
  14   chr14_67212697     AOna    T    A        0      0        2 
  14   chr14_67212697     ASom    T    A        0      0        2 
  14   chr14_67212697     HCab    T    A        0      0        2 
  14   chr14_67212697     HPrz    T    A        0      0        2 
  14   chr14_67212697     ZBoe    T    A        0      0        2 
  14   chr14_67212697     ZGre    T    A        1      2        2 
  14   chr14_67212697     ZHar    T    A        0      0        2 
  14   chr14_67212697   Sample    T    A        0      0        2 
  14   chr14_67213470     AAsi    G    C        0      0        2 
  14   chr14_67213470     AKia    G    C        0      0        2 
  14   chr14_67213470     AOna    G    C      0.5      1        2 
  14   chr14_67213470     ASom    G    C        0      0        2 
  14   chr14_67213470     HCab    G    C        0      0        2 
  14   chr14_67213470     HPrz    G    C        0      0        2 
  14   chr14_67213470     ZBoe    G    C        0      0        2 
  14   chr14_67213470     ZGre    G    C        0      0        2 
  14   chr14_67213470     ZHar    G    C        0      0        2 
  14   chr14_67213470   Sample    G    C        0      0        2 
  14   chr14_67230003     AAsi    A    C      0.5      1        2 
  14   chr14_67230003     AKia    A    C        0      0        2 
  14   chr14_67230003     AOna    A    C        0      0        2 
  14   chr14_67230003     ASom    A    C        0      0        2 
  14   chr14_67230003     HCab    A    C        0      0        2 
  14   chr14_67230003     HPrz    A    C        0      0        2 
  14   chr14_67230003     ZBoe    A    C        0      0        2 
  14   chr14_67230003     ZGre    A    C        0      0        2 
  14   chr14_67230003     ZHar    A    C        0      0        2 
  14   chr14_67230003   Sample    A    C        0      0        2 
  14   chr14_67291783     AAsi    G    T        0      0        2 
  14   chr14_67291783     AKia    G    T        0      0        2 
  14   chr14_67291783     AOna    G    T        0      0        2 
  14   chr14_67291783     ASom    G    T        0      0        2 
  14   chr14_67291783     HCab    G    T        0      0        2 
  14   chr14_67291783     HPrz    G    T        0      0        2 
  14   chr14_67291783     ZBoe    G    T        1      2        2 
  14   chr14_67291783     ZGre    G    T        0      0        2 
  14   chr14_67291783     ZHar    G    T        1      2        2 
  14   chr14_67291783   Sample    G    T        0      0        2 
  14   chr14_67305352     AAsi    T    G        0      0        2 
  14   chr14_67305352     AKia    T    G        0      0        2 
  14   chr14_67305352     AOna    T    G        0      0        2 
  14   chr14_67305352     ASom    T    G        0      0        2 
  14   chr14_67305352     HCab    T    G        1      2        2 
  14   chr14_67305352     HPrz    T    G        1      2        2 
  14   chr14_67305352     ZBoe    T    G        0      0        2 
  14   chr14_67305352     ZGre    T    G        0      0        2 
  14   chr14_67305352     ZHar    T    G        0      0        2 
  14   chr14_67305352   Sample    T    G        0      0        2 
  14   chr14_67310750     AAsi    T    A        0      0        2 
  14   chr14_67310750     AKia    T    A        0      0        2 
  14   chr14_67310750     AOna    T    A        0      0        2 
  14   chr14_67310750     ASom    T    A        0      0        2 
  14   chr14_67310750     HCab    T    A      0.5      1        2 
  14   chr14_67310750     HPrz    T    A        0      0        2 
  14   chr14_67310750     ZBoe    T    A        0      0        2 
  14   chr14_67310750     ZGre    T    A        0      0        2 
  14   chr14_67310750     ZHar    T    A        0      0        2 
  14   chr14_67310750   Sample    T    A        0      0        2 
  14   chr14_67311783     AAsi    C    A        1      2        2 
  14   chr14_67311783     AKia    C    A        1      2        2 
  14   chr14_67311783     AOna    C    A        1      2        2 
  14   chr14_67311783     ASom    C    A        1      2        2 
  14   chr14_67311783     HCab    C    A        0      0        2 
  14   chr14_67311783     HPrz    C    A        0      0        2 
  14   chr14_67311783     ZBoe    C    A        0      0        2 
  14   chr14_67311783     ZGre    C    A        0      0        2 
  14   chr14_67311783     ZHar    C    A        0      0        2 
  14   chr14_67311783   Sample    C    A        1      2        2 
  14   chr14_67317675     AAsi    A    C        0      0        2 
  14   chr14_67317675     AKia    A    C        0      0        2 
  14   chr14_67317675     AOna    A    C        0      0        2 
  14   chr14_67317675     ASom    A    C        0      0        2 
  14   chr14_67317675     HCab    A    C        0      0        2 
  14   chr14_67317675     HPrz    A    C        0      0        2 
  14   chr14_67317675     ZBoe    A    C        0      0        2 
  14   chr14_67317675     ZGre    A    C      0.5      1        2 
  14   chr14_67317675     ZHar    A    C        0      0        2 
  14   chr14_67317675   Sample    A    C        0      0        2 
  14   chr14_67340300     AAsi    C    G        0      0        2 
  14   chr14_67340300     AKia    C    G        0      0        2 
  14   chr14_67340300     AOna    C    G      0.5      1        2 
  14   chr14_67340300     ASom    C    G        0      0        2 
  14   chr14_67340300     HCab    C    G        0      0        2 
  14   chr14_67340300     HPrz    C    G        0      0        2 
  14   chr14_67340300     ZBoe    C    G        0      0        2 
  14   chr14_67340300     ZGre    C    G        0      0        2 
  14   chr14_67340300     ZHar    C    G        0      0        2 
  14   chr14_67340300   Sample    C    G        0      0        2 
  14   chr14_67340487     AAsi    T    A        0      0        2 
  14   chr14_67340487     AKia    T    A        0      0        2 
  14   chr14_67340487     AOna    T    A        0      0        2 
  14   chr14_67340487     ASom    T    A        0      0        2 
  14   chr14_67340487     HCab    T    A        1      2        2 
  14   chr14_67340487     HPrz    T    A      0.5      1        2 
  14   chr14_67340487     ZBoe    T    A        0      0        2 
  14   chr14_67340487     ZGre    T    A        0      0        2 
  14   chr14_67340487     ZHar    T    A        0      0        2 
  14   chr14_67340487   Sample    T    A        0      0        2 
  14   chr14_67374225     AAsi    G    T        0      0        2 
  14   chr14_67374225     AKia    G    T        0      0        2 
  14   chr14_67374225     AOna    G    T        0      0        2 
  14   chr14_67374225     ASom    G    T        0      0        2 
  14   chr14_67374225     HCab    G    T        0      0        2 
  14   chr14_67374225     HPrz    G    T        0      0        2 
  14   chr14_67374225     ZBoe    G    T        0      0        2 
  14   chr14_67374225     ZGre    G    T        0      0        2 
  14   chr14_67374225     ZHar    G    T        1      2        2 
  14   chr14_67374225   Sample    G    T        0      0        2 
  14   chr14_67381192     AAsi    G    T        0      0        2 
  14   chr14_67381192     AKia    G    T        0      0        2 
  14   chr14_67381192     AOna    G    T        0      0        2 
  14   chr14_67381192     ASom    G    T        0      0        2 
  14   chr14_67381192     HCab    G    T        0      0        2 
  14   chr14_67381192     HPrz    G    T        0      0        2 
  14   chr14_67381192     ZBoe    G    T        0      0        2 
  14   chr14_67381192     ZGre    G    T        0      0        2 
  14   chr14_67381192     ZHar    G    T        1      2        2 
  14   chr14_67381192   Sample    G    T        0      0        2 
  14   chr14_67393356     AAsi    G    T        0      0        2 
  14   chr14_67393356     AKia    G    T        0      0        2 
  14   chr14_67393356     AOna    G    T      0.5      1        2 
  14   chr14_67393356     ASom    G    T        0      0        2 
  14   chr14_67393356     HCab    G    T        0      0        2 
  14   chr14_67393356     HPrz    G    T        0      0        2 
  14   chr14_67393356     ZBoe    G    T        0      0        2 
  14   chr14_67393356     ZGre    G    T        0      0        2 
  14   chr14_67393356     ZHar    G    T        0      0        2 
  14   chr14_67393356   Sample    G    T        0      0        2 
  14   chr14_67397110     AAsi    T    A        0      0        2 
  14   chr14_67397110     AKia    T    A        0      0        2 
  14   chr14_67397110     AOna    T    A        0      0        2 
  14   chr14_67397110     ASom    T    A        0      0        2 
  14   chr14_67397110     HCab    T    A        1      2        2 
  14   chr14_67397110     HPrz    T    A        1      2        2 
  14   chr14_67397110     ZBoe    T    A        0      0        2 
  14   chr14_67397110     ZGre    T    A        0      0        2 
  14   chr14_67397110     ZHar    T    A        0      0        2 
  14   chr14_67397110   Sample    T    A        0      0        2 
  14   chr14_67411505     AAsi    A    T        0      0        2 
  14   chr14_67411505     AKia    A    T        0      0        2 
  14   chr14_67411505     AOna    A    T        0      0        2 
  14   chr14_67411505     ASom    A    T        0      0        2 
  14   chr14_67411505     HCab    A    T      0.5      1        2 
  14   chr14_67411505     HPrz    A    T        1      2        2 
  14   chr14_67411505     ZBoe    A    T        0      0        2 
  14   chr14_67411505     ZGre    A    T        0      0        2 
  14   chr14_67411505     ZHar    A    T        0      0        2 
  14   chr14_67411505   Sample    A    T        0      0        2 
  14   chr14_67496039     AAsi    C    G        0      0        2 
  14   chr14_67496039     AKia    C    G        0      0        2 
  14   chr14_67496039     AOna    C    G        0      0        2 
  14   chr14_67496039     ASom    C    G        0      0        2 
  14   chr14_67496039     HCab    C    G        1      2        2 
  14   chr14_67496039     HPrz    C    G        1      2        2 
  14   chr14_67496039     ZBoe    C    G        0      0        2 
  14   chr14_67496039     ZGre    C    G        0      0        2 
  14   chr14_67496039     ZHar    C    G        0      0        2 
  14   chr14_67496039   Sample    C    G        0      0        2 
  14   chr14_67496577     AAsi    C    G        0      0        2 
  14   chr14_67496577     AKia    C    G        0      0        2 
  14   chr14_67496577     AOna    C    G        0      0        2 
  14   chr14_67496577     ASom    C    G        0      0        2 
  14   chr14_67496577     HCab    C    G        1      2        2 
  14   chr14_67496577     HPrz    C    G        1      2        2 
  14   chr14_67496577     ZBoe    C    G        0      0        2 
  14   chr14_67496577     ZGre    C    G        0      0        2 
  14   chr14_67496577     ZHar    C    G        0      0        2 
  14   chr14_67496577   Sample    C    G        0      0        2 
  14   chr14_67515250     AAsi    A    C        0      0        2 
  14   chr14_67515250     AKia    A    C        0      0        2 
  14   chr14_67515250     AOna    A    C        1      2        2 
  14   chr14_67515250     ASom    A    C        0      0        2 
  14   chr14_67515250     HCab    A    C        0      0        2 
  14   chr14_67515250     HPrz    A    C        0      0        2 
  14   chr14_67515250     ZBoe    A    C        0      0        2 
  14   chr14_67515250     ZGre    A    C        0      0        2 
  14   chr14_67515250     ZHar    A    C        0      0        2 
  14   chr14_67515250   Sample    A    C        0      0        2 
  14   chr14_67515324     AAsi    A    T        0      0        2 
  14   chr14_67515324     AKia    A    T        1      2        2 
  14   chr14_67515324     AOna    A    T        1      2        2 
  14   chr14_67515324     ASom    A    T        0      0        2 
  14   chr14_67515324     HCab    A    T        0      0        2 
  14   chr14_67515324     HPrz    A    T        0      0        2 
  14   chr14_67515324     ZBoe    A    T        0      0        2 
  14   chr14_67515324     ZGre    A    T        0      0        2 
  14   chr14_67515324     ZHar    A    T        0      0        2 
  14   chr14_67515324   Sample    A    T        0      0        2 
  14   chr14_67515953     AAsi    C    G        0      0        2 
  14   chr14_67515953     AKia    C    G        0      0        2 
  14   chr14_67515953     AOna    C    G        0      0        2 
  14   chr14_67515953     ASom    C    G        0      0        2 
  14   chr14_67515953     HCab    C    G        0      0        2 
  14   chr14_67515953     HPrz    C    G        0      0        2 
  14   chr14_67515953     ZBoe    C    G      0.5      1        2 
  14   chr14_67515953     ZGre    C    G        0      0        2 
  14   chr14_67515953     ZHar    C    G        0      0        2 
  14   chr14_67515953   Sample    C    G        0      0        2 
  14   chr14_67518127     AAsi    G    T        0      0        2 
  14   chr14_67518127     AKia    G    T        0      0        2 
  14   chr14_67518127     AOna    G    T      0.5      1        2 
  14   chr14_67518127     ASom    G    T        0      0        2 
  14   chr14_67518127     HCab    G    T        0      0        2 
  14   chr14_67518127     HPrz    G    T        0      0        2 
  14   chr14_67518127     ZBoe    G    T        0      0        2 
  14   chr14_67518127     ZGre    G    T        0      0        2 
  14   chr14_67518127     ZHar    G    T        0      0        2 
  14   chr14_67518127   Sample    G    T        0      0        2 
  14   chr14_67525463     AAsi    T    A        0      0        2 
  14   chr14_67525463     AKia    T    A        0      0        2 
  14   chr14_67525463     AOna    T    A        0      0        2 
  14   chr14_67525463     ASom    T    A        0      0        2 
  14   chr14_67525463     HCab    T    A      0.5      1        2 
  14   chr14_67525463     HPrz    T    A      0.5      1        2 
  14   chr14_67525463     ZBoe    T    A        0      0        2 
  14   chr14_67525463     ZGre    T    A        0      0        2 
  14   chr14_67525463     ZHar    T    A        0      0        2 
  14   chr14_67525463   Sample    T    A        0      0        2 
  14   chr14_67564596     AAsi    A    T        0      0        2 
  14   chr14_67564596     AKia    A    T        1      2        2 
  14   chr14_67564596     AOna    A    T        1      2        2 
  14   chr14_67564596     ASom    A    T        0      0        2 
  14   chr14_67564596     HCab    A    T        0      0        2 
  14   chr14_67564596     HPrz    A    T        0      0        2 
  14   chr14_67564596     ZBoe    A    T        0      0        2 
  14   chr14_67564596     ZGre    A    T        0      0        2 
  14   chr14_67564596     ZHar    A    T        0      0        2 
  14   chr14_67564596   Sample    A    T        0      0        2 
  14   chr14_67567913     AAsi    G    C        0      0        2 
  14   chr14_67567913     AKia    G    C        0      0        2 
  14   chr14_67567913     AOna    G    C        0      0        2 
  14   chr14_67567913     ASom    G    C        0      0        2 
  14   chr14_67567913     HCab    G    C        0      0        2 
  14   chr14_67567913     HPrz    G    C        0      0        2 
  14   chr14_67567913     ZBoe    G    C      0.5      1        2 
  14   chr14_67567913     ZGre    G    C        0      0        2 
  14   chr14_67567913     ZHar    G    C        0      0        2 
  14   chr14_67567913   Sample    G    C        0      0        2 
  14   chr14_67601825     AAsi    C    G        0      0        2 
  14   chr14_67601825     AKia    C    G        0      0        2 
  14   chr14_67601825     AOna    C    G        0      0        2 
  14   chr14_67601825     ASom    C    G        0      0        2 
  14   chr14_67601825     HCab    C    G        1      2        2 
  14   chr14_67601825     HPrz    C    G        0      0        2 
  14   chr14_67601825     ZBoe    C    G        0      0        2 
  14   chr14_67601825     ZGre    C    G        0      0        2 
  14   chr14_67601825     ZHar    C    G        0      0        2 
  14   chr14_67601825   Sample    C    G        0      0        2 
  14   chr14_67608017     AAsi    T    G      0.5      1        2 
  14   chr14_67608017     AKia    T    G        0      0        2 
  14   chr14_67608017     AOna    T    G        0      0        2 
  14   chr14_67608017     ASom    T    G        0      0        2 
  14   chr14_67608017     HCab    T    G        0      0        2 
  14   chr14_67608017     HPrz    T    G        0      0        2 
  14   chr14_67608017     ZBoe    T    G        0      0        2 
  14   chr14_67608017     ZGre    T    G        0      0        2 
  14   chr14_67608017     ZHar    T    G        0      0        2 
  14   chr14_67608017   Sample    T    G        1      2        2 
  14   chr14_67630341     AAsi    T    G        0      0        2 
  14   chr14_67630341     AKia    T    G        0      0        2 
  14   chr14_67630341     AOna    T    G        0      0        2 
  14   chr14_67630341     ASom    T    G        1      2        2 
  14   chr14_67630341     HCab    T    G        0      0        2 
  14   chr14_67630341     HPrz    T    G        0      0        2 
  14   chr14_67630341     ZBoe    T    G        0      0        2 
  14   chr14_67630341     ZGre    T    G        0      0        2 
  14   chr14_67630341     ZHar    T    G        0      0        2 
  14   chr14_67630341   Sample    T    G        0      0        2 
  14   chr14_67634280     AAsi    G    C        0      0        2 
  14   chr14_67634280     AKia    G    C        0      0        2 
  14   chr14_67634280     AOna    G    C        0      0        2 
  14   chr14_67634280     ASom    G    C        0      0        2 
  14   chr14_67634280     HCab    G    C        0      0        2 
  14   chr14_67634280     HPrz    G    C      0.5      1        2 
  14   chr14_67634280     ZBoe    G    C        0      0        2 
  14   chr14_67634280     ZGre    G    C        0      0        2 
  14   chr14_67634280     ZHar    G    C        0      0        2 
  14   chr14_67634280   Sample    G    C        0      0        2 
  14   chr14_67639897     AAsi    A    T        0      0        2 
  14   chr14_67639897     AKia    A    T        0      0        2 
  14   chr14_67639897     AOna    A    T        0      0        2 
  14   chr14_67639897     ASom    A    T        0      0        2 
  14   chr14_67639897     HCab    A    T        0      0        2 
  14   chr14_67639897     HPrz    A    T        0      0        2 
  14   chr14_67639897     ZBoe    A    T        0      0        2 
  14   chr14_67639897     ZGre    A    T      0.5      1        2 
  14   chr14_67639897     ZHar    A    T        0      0        2 
  14   chr14_67639897   Sample    A    T        0      0        2 
  14   chr14_67664745     AAsi    G    C        0      0        2 
  14   chr14_67664745     AKia    G    C        0      0        2 
  14   chr14_67664745     AOna    G    C        0      0        2 
  14   chr14_67664745     ASom    G    C        0      0        2 
  14   chr14_67664745     HCab    G    C        1      2        2 
  14   chr14_67664745     HPrz    G    C        1      2        2 
  14   chr14_67664745     ZBoe    G    C        0      0        2 
  14   chr14_67664745     ZGre    G    C        0      0        2 
  14   chr14_67664745     ZHar    G    C        0      0        2 
  14   chr14_67664745   Sample    G    C        0      0        2 
  14   chr14_67680791     AAsi    G    C        0      0        2 
  14   chr14_67680791     AKia    G    C        0      0        2 
  14   chr14_67680791     AOna    G    C        0      0        2 
  14   chr14_67680791     ASom    G    C        0      0        2 
  14   chr14_67680791     HCab    G    C        1      2        2 
  14   chr14_67680791     HPrz    G    C      0.5      1        2 
  14   chr14_67680791     ZBoe    G    C        0      0        2 
  14   chr14_67680791     ZGre    G    C        0      0        2 
  14   chr14_67680791     ZHar    G    C        0      0        2 
  14   chr14_67680791   Sample    G    C        0      0        2 
  14   chr14_67685085     AAsi    G    T        0      0        2 
  14   chr14_67685085     AKia    G    T        0      0        2 
  14   chr14_67685085     AOna    G    T        0      0        2 
  14   chr14_67685085     ASom    G    T        0      0        2 
  14   chr14_67685085     HCab    G    T        0      0        2 
  14   chr14_67685085     HPrz    G    T        0      0        2 
  14   chr14_67685085     ZBoe    G    T        0      0        2 
  14   chr14_67685085     ZGre    G    T        0      0        2 
  14   chr14_67685085     ZHar    G    T        1      2        2 
  14   chr14_67685085   Sample    G    T        0      0        2 
  14   chr14_67721625     AAsi    C    G        0      0        2 
  14   chr14_67721625     AKia    C    G        0      0        2 
  14   chr14_67721625     AOna    C    G        0      0        2 
  14   chr14_67721625     ASom    C    G        0      0        2 
  14   chr14_67721625     HCab    C    G        1      2        2 
  14   chr14_67721625     HPrz    C    G        1      2        2 
  14   chr14_67721625     ZBoe    C    G        0      0        2 
  14   chr14_67721625     ZGre    C    G        0      0        2 
  14   chr14_67721625     ZHar    C    G        0      0        2 
  14   chr14_67721625   Sample    C    G        0      0        2 
  14   chr14_67735539     AAsi    G    T        0      0        2 
  14   chr14_67735539     AKia    G    T        0      0        2 
  14   chr14_67735539     AOna    G    T        0      0        2 
  14   chr14_67735539     ASom    G    T        0      0        2 
  14   chr14_67735539     HCab    G    T        0      0        2 
  14   chr14_67735539     HPrz    G    T        0      0        2 
  14   chr14_67735539     ZBoe    G    T        1      2        2 
  14   chr14_67735539     ZGre    G    T        0      0        2 
  14   chr14_67735539     ZHar    G    T        0      0        2 
  14   chr14_67735539   Sample    G    T        0      0        2 
  14   chr14_67736522     AAsi    T    A        0      0        2 
  14   chr14_67736522     AKia    T    A        0      0        2 
  14   chr14_67736522     AOna    T    A        0      0        2 
  14   chr14_67736522     ASom    T    A        0      0        2 
  14   chr14_67736522     HCab    T    A      0.5      1        2 
  14   chr14_67736522     HPrz    T    A        0      0        2 
  14   chr14_67736522     ZBoe    T    A        0      0        2 
  14   chr14_67736522     ZGre    T    A        0      0        2 
  14   chr14_67736522     ZHar    T    A        0      0        2 
  14   chr14_67736522   Sample    T    A        0      0        2 
  14   chr14_67763080     AAsi    T    G        0      0        2 
  14   chr14_67763080     AKia    T    G        0      0        2 
  14   chr14_67763080     AOna    T    G      0.5      1        2 
  14   chr14_67763080     ASom    T    G        0      0        2 
  14   chr14_67763080     HCab    T    G        0      0        2 
  14   chr14_67763080     HPrz    T    G        0      0        2 
  14   chr14_67763080     ZBoe    T    G        0      0        2 
  14   chr14_67763080     ZGre    T    G        0      0        2 
  14   chr14_67763080     ZHar    T    G        0      0        2 
  14   chr14_67763080   Sample    T    G        0      0        2 
  14   chr14_67763972     AAsi    G    C        0      0        2 
  14   chr14_67763972     AKia    G    C        0      0        2 
  14   chr14_67763972     AOna    G    C        0      0        2 
  14   chr14_67763972     ASom    G    C        0      0        2 
  14   chr14_67763972     HCab    G    C        0      0        2 
  14   chr14_67763972     HPrz    G    C        0      0        2 
  14   chr14_67763972     ZBoe    G    C      0.5      1        2 
  14   chr14_67763972     ZGre    G    C        0      0        2 
  14   chr14_67763972     ZHar    G    C        0      0        2 
  14   chr14_67763972   Sample    G    C        0      0        2 
  14   chr14_67767554     AAsi    A    C        0      0        2 
  14   chr14_67767554     AKia    A    C      0.5      1        2 
  14   chr14_67767554     AOna    A    C        1      2        2 
  14   chr14_67767554     ASom    A    C        0      0        2 
  14   chr14_67767554     HCab    A    C        0      0        2 
  14   chr14_67767554     HPrz    A    C        0      0        2 
  14   chr14_67767554     ZBoe    A    C        0      0        2 
  14   chr14_67767554     ZGre    A    C        0      0        2 
  14   chr14_67767554     ZHar    A    C        0      0        2 
  14   chr14_67767554   Sample    A    C        0      0        2 
  14   chr14_67775239     AAsi    T    A        0      0        2 
  14   chr14_67775239     AKia    T    A        0      0        2 
  14   chr14_67775239     AOna    T    A      0.5      1        2 
  14   chr14_67775239     ASom    T    A        0      0        2 
  14   chr14_67775239     HCab    T    A        0      0        2 
  14   chr14_67775239     HPrz    T    A        0      0        2 
  14   chr14_67775239     ZBoe    T    A        0      0        2 
  14   chr14_67775239     ZGre    T    A        0      0        2 
  14   chr14_67775239     ZHar    T    A        0      0        2 
  14   chr14_67775239   Sample    T    A        0      0        2 
  14   chr14_67782214     AAsi    A    T        0      0        2 
  14   chr14_67782214     AKia    A    T        0      0        2 
  14   chr14_67782214     AOna    A    T        0      0        2 
  14   chr14_67782214     ASom    A    T        0      0        2 
  14   chr14_67782214     HCab    A    T        1      2        2 
  14   chr14_67782214     HPrz    A    T        1      2        2 
  14   chr14_67782214     ZBoe    A    T        0      0        2 
  14   chr14_67782214     ZGre    A    T        0      0        2 
  14   chr14_67782214     ZHar    A    T        0      0        2 
  14   chr14_67782214   Sample    A    T        0      0        2 
  14   chr14_67791720     AAsi    A    T        1      2        2 
  14   chr14_67791720     AKia    A    T        0      0        2 
  14   chr14_67791720     AOna    A    T        0      0        2 
  14   chr14_67791720     ASom    A    T        1      2        2 
  14   chr14_67791720     HCab    A    T        0      0        2 
  14   chr14_67791720     HPrz    A    T        0      0        2 
  14   chr14_67791720     ZBoe    A    T        0      0        2 
  14   chr14_67791720     ZGre    A    T        0      0        2 
  14   chr14_67791720     ZHar    A    T        0      0        2 
  14   chr14_67791720   Sample    A    T        1      2        2 
  14   chr14_67834662     AAsi    C    G        0      0        2 
  14   chr14_67834662     AKia    C    G        0      0        2 
  14   chr14_67834662     AOna    C    G        0      0        2 
  14   chr14_67834662     ASom    C    G        0      0        2 
  14   chr14_67834662     HCab    C    G        0      0        2 
  14   chr14_67834662     HPrz    C    G        0      0        2 
  14   chr14_67834662     ZBoe    C    G        0      0        2 
  14   chr14_67834662     ZGre    C    G        0      0        2 
  14   chr14_67834662     ZHar    C    G        1      2        2 
  14   chr14_67834662   Sample    C    G        0      0        2 
  14   chr14_67848213     AAsi    G    C        0      0        2 
  14   chr14_67848213     AKia    G    C        1      2        2 
  14   chr14_67848213     AOna    G    C        1      2        2 
  14   chr14_67848213     ASom    G    C        0      0        2 
  14   chr14_67848213     HCab    G    C        0      0        2 
  14   chr14_67848213     HPrz    G    C        0      0        2 
  14   chr14_67848213     ZBoe    G    C        0      0        2 
  14   chr14_67848213     ZGre    G    C        0      0        2 
  14   chr14_67848213     ZHar    G    C        0      0        2 
  14   chr14_67848213   Sample    G    C        0      0        2 
  14   chr14_67871564     AAsi    C    G        0      0        2 
  14   chr14_67871564     AKia    C    G        0      0        2 
  14   chr14_67871564     AOna    C    G        0      0        2 
  14   chr14_67871564     ASom    C    G        0      0        2 
  14   chr14_67871564     HCab    C    G        1      2        2 
  14   chr14_67871564     HPrz    C    G        1      2        2 
  14   chr14_67871564     ZBoe    C    G        0      0        2 
  14   chr14_67871564     ZGre    C    G        0      0        2 
  14   chr14_67871564     ZHar    C    G        0      0        2 
  14   chr14_67871564   Sample    C    G        0      0        2 
  14   chr14_67874105     AAsi    A    T        0      0        2 
  14   chr14_67874105     AKia    A    T        0      0        2 
  14   chr14_67874105     AOna    A    T        0      0        2 
  14   chr14_67874105     ASom    A    T        0      0        2 
  14   chr14_67874105     HCab    A    T        1      2        2 
  14   chr14_67874105     HPrz    A    T        1      2        2 
  14   chr14_67874105     ZBoe    A    T        0      0        2 
  14   chr14_67874105     ZGre    A    T        0      0        2 
  14   chr14_67874105     ZHar    A    T        0      0        2 
  14   chr14_67874105   Sample    A    T        0      0        2 
  14   chr14_67888439     AAsi    C    A        0      0        2 
  14   chr14_67888439     AKia    C    A        1      2        2 
  14   chr14_67888439     AOna    C    A        0      0        2 
  14   chr14_67888439     ASom    C    A        0      0        2 
  14   chr14_67888439     HCab    C    A        0      0        2 
  14   chr14_67888439     HPrz    C    A        0      0        2 
  14   chr14_67888439     ZBoe    C    A        0      0        2 
  14   chr14_67888439     ZGre    C    A        0      0        2 
  14   chr14_67888439     ZHar    C    A        0      0        2 
  14   chr14_67888439   Sample    C    A        0      0        2 
  14   chr14_67898659     AAsi    G    C        0      0        2 
  14   chr14_67898659     AKia    G    C        0      0        2 
  14   chr14_67898659     AOna    G    C        0      0        2 
  14   chr14_67898659     ASom    G    C        1      2        2 
  14   chr14_67898659     HCab    G    C        0      0        2 
  14   chr14_67898659     HPrz    G    C        0      0        2 
  14   chr14_67898659     ZBoe    G    C        0      0        2 
  14   chr14_67898659     ZGre    G    C        0      0        2 
  14   chr14_67898659     ZHar    G    C        0      0        2 
  14   chr14_67898659   Sample    G    C        0      0        2 
  14   chr14_67929997     AAsi    T    G        0      0        2 
  14   chr14_67929997     AKia    T    G        0      0        2 
  14   chr14_67929997     AOna    T    G        0      0        2 
  14   chr14_67929997     ASom    T    G        0      0        2 
  14   chr14_67929997     HCab    T    G        1      2        2 
  14   chr14_67929997     HPrz    T    G        1      2        2 
  14   chr14_67929997     ZBoe    T    G        0      0        2 
  14   chr14_67929997     ZGre    T    G        0      0        2 
  14   chr14_67929997     ZHar    T    G        0      0        2 
  14   chr14_67929997   Sample    T    G        0      0        2 
  14   chr14_67931222     AAsi    A    C        0      0        2 
  14   chr14_67931222     AKia    A    C        0      0        2 
  14   chr14_67931222     AOna    A    C        0      0        2 
  14   chr14_67931222     ASom    A    C        0      0        2 
  14   chr14_67931222     HCab    A    C        0      0        2 
  14   chr14_67931222     HPrz    A    C        0      0        2 
  14   chr14_67931222     ZBoe    A    C        0      0        2 
  14   chr14_67931222     ZGre    A    C      0.5      1        2 
  14   chr14_67931222     ZHar    A    C        0      0        2 
  14   chr14_67931222   Sample    A    C        0      0        2 
  14   chr14_67998448     AAsi    G    C        0      0        2 
  14   chr14_67998448     AKia    G    C        0      0        2 
  14   chr14_67998448     AOna    G    C        0      0        2 
  14   chr14_67998448     ASom    G    C        0      0        2 
  14   chr14_67998448     HCab    G    C        0      0        2 
  14   chr14_67998448     HPrz    G    C        0      0        2 
  14   chr14_67998448     ZBoe    G    C      0.5      1        2 
  14   chr14_67998448     ZGre    G    C        0      0        2 
  14   chr14_67998448     ZHar    G    C        0      0        2 
  14   chr14_67998448   Sample    G    C        0      0        2 
  14   chr14_68002524     AAsi    C    G        0      0        2 
  14   chr14_68002524     AKia    C    G        0      0        2 
  14   chr14_68002524     AOna    C    G        0      0        2 
  14   chr14_68002524     ASom    C    G        0      0        2 
  14   chr14_68002524     HCab    C    G        1      2        2 
  14   chr14_68002524     HPrz    C    G        1      2        2 
  14   chr14_68002524     ZBoe    C    G        0      0        2 
  14   chr14_68002524     ZGre    C    G        0      0        2 
  14   chr14_68002524     ZHar    C    G        0      0        2 
  14   chr14_68002524   Sample    C    G        0      0        2 
  14   chr14_68012628     AAsi    G    T        0      0        2 
  14   chr14_68012628     AKia    G    T        0      0        2 
  14   chr14_68012628     AOna    G    T        0      0        2 
  14   chr14_68012628     ASom    G    T        0      0        2 
  14   chr14_68012628     HCab    G    T        0      0        2 
  14   chr14_68012628     HPrz    G    T        0      0        2 
  14   chr14_68012628     ZBoe    G    T      0.5      1        2 
  14   chr14_68012628     ZGre    G    T        0      0        2 
  14   chr14_68012628     ZHar    G    T        0      0        2 
  14   chr14_68012628   Sample    G    T        0      0        2 
  14   chr14_68084501     AAsi    A    T        0      0        2 
  14   chr14_68084501     AKia    A    T        0      0        2 
  14   chr14_68084501     AOna    A    T        0      0        2 
  14   chr14_68084501     ASom    A    T        0      0        2 
  14   chr14_68084501     HCab    A    T      0.5      1        2 
  14   chr14_68084501     HPrz    A    T      0.5      1        2 
  14   chr14_68084501     ZBoe    A    T        0      0        2 
  14   chr14_68084501     ZGre    A    T        0      0        2 
  14   chr14_68084501     ZHar    A    T        0      0        2 
  14   chr14_68084501   Sample    A    T        0      0        2 
  14   chr14_68089014     AAsi    C    A        0      0        2 
  14   chr14_68089014     AKia    C    A        0      0        2 
  14   chr14_68089014     AOna    C    A        0      0        2 
  14   chr14_68089014     ASom    C    A        0      0        2 
  14   chr14_68089014     HCab    C    A        1      2        2 
  14   chr14_68089014     HPrz    C    A        1      2        2 
  14   chr14_68089014     ZBoe    C    A        0      0        2 
  14   chr14_68089014     ZGre    C    A        0      0        2 
  14   chr14_68089014     ZHar    C    A        0      0        2 
  14   chr14_68089014   Sample    C    A        0      0        2 
  14   chr14_68137165     AAsi    C    G        0      0        2 
  14   chr14_68137165     AKia    C    G        0      0        2 
  14   chr14_68137165     AOna    C    G        0      0        2 
  14   chr14_68137165     ASom    C    G        0      0        2 
  14   chr14_68137165     HCab    C    G        1      2        2 
  14   chr14_68137165     HPrz    C    G        1      2        2 
  14   chr14_68137165     ZBoe    C    G        0      0        2 
  14   chr14_68137165     ZGre    C    G        0      0        2 
  14   chr14_68137165     ZHar    C    G        0      0        2 
  14   chr14_68137165   Sample    C    G        0      0        2 
  14   chr14_68148360     AAsi    A    C        0      0        2 
  14   chr14_68148360     AKia    A    C        0      0        2 
  14   chr14_68148360     AOna    A    C        0      0        2 
  14   chr14_68148360     ASom    A    C        0      0        2 
  14   chr14_68148360     HCab    A    C        0      0        2 
  14   chr14_68148360     HPrz    A    C        1      2        2 
  14   chr14_68148360     ZBoe    A    C        0      0        2 
  14   chr14_68148360     ZGre    A    C        0      0        2 
  14   chr14_68148360     ZHar    A    C        0      0        2 
  14   chr14_68148360   Sample    A    C        0      0        2 
  14   chr14_68153320     AAsi    A    T        0      0        2 
  14   chr14_68153320     AKia    A    T        0      0        2 
  14   chr14_68153320     AOna    A    T        0      0        2 
  14   chr14_68153320     ASom    A    T        0      0        2 
  14   chr14_68153320     HCab    A    T        0      0        2 
  14   chr14_68153320     HPrz    A    T        1      2        2 
  14   chr14_68153320     ZBoe    A    T        0      0        2 
  14   chr14_68153320     ZGre    A    T        0      0        2 
  14   chr14_68153320     ZHar    A    T        0      0        2 
  14   chr14_68153320   Sample    A    T        0      0        2 
  14   chr14_68194473     AAsi    A    T        0      0        2 
  14   chr14_68194473     AKia    A    T        0      0        2 
  14   chr14_68194473     AOna    A    T        0      0        2 
  14   chr14_68194473     ASom    A    T        0      0        2 
  14   chr14_68194473     HCab    A    T        1      2        2 
  14   chr14_68194473     HPrz    A    T        0      0        2 
  14   chr14_68194473     ZBoe    A    T        0      0        2 
  14   chr14_68194473     ZGre    A    T        0      0        2 
  14   chr14_68194473     ZHar    A    T        0      0        2 
  14   chr14_68194473   Sample    A    T        0      0        2 
  14   chr14_68197092     AAsi    A    C        0      0        2 
  14   chr14_68197092     AKia    A    C        0      0        2 
  14   chr14_68197092     AOna    A    C        0      0        2 
  14   chr14_68197092     ASom    A    C        0      0        2 
  14   chr14_68197092     HCab    A    C        0      0        2 
  14   chr14_68197092     HPrz    A    C        0      0        2 
  14   chr14_68197092     ZBoe    A    C      0.5      1        2 
  14   chr14_68197092     ZGre    A    C        0      0        2 
  14   chr14_68197092     ZHar    A    C        0      0        2 
  14   chr14_68197092   Sample    A    C        0      0        2 
  14   chr14_68227500     AAsi    G    T        0      0        2 
  14   chr14_68227500     AKia    G    T        0      0        2 
  14   chr14_68227500     AOna    G    T      0.5      1        2 
  14   chr14_68227500     ASom    G    T        0      0        2 
  14   chr14_68227500     HCab    G    T        0      0        2 
  14   chr14_68227500     HPrz    G    T        0      0        2 
  14   chr14_68227500     ZBoe    G    T        0      0        2 
  14   chr14_68227500     ZGre    G    T        0      0        2 
  14   chr14_68227500     ZHar    G    T        0      0        2 
  14   chr14_68227500   Sample    G    T        0      0        2 
  14   chr14_68236392     AAsi    A    T        0      0        2 
  14   chr14_68236392     AKia    A    T        0      0        2 
  14   chr14_68236392     AOna    A    T        0      0        2 
  14   chr14_68236392     ASom    A    T        0      0        2 
  14   chr14_68236392     HCab    A    T        1      2        2 
  14   chr14_68236392     HPrz    A    T        1      2        2 
  14   chr14_68236392     ZBoe    A    T        0      0        2 
  14   chr14_68236392     ZGre    A    T        0      0        2 
  14   chr14_68236392     ZHar    A    T        0      0        2 
  14   chr14_68236392   Sample    A    T        0      0        2 
  14   chr14_68261585     AAsi    A    C        0      0        2 
  14   chr14_68261585     AKia    A    C        0      0        2 
  14   chr14_68261585     AOna    A    C        0      0        2 
  14   chr14_68261585     ASom    A    C        0      0        2 
  14   chr14_68261585     HCab    A    C        0      0        2 
  14   chr14_68261585     HPrz    A    C        0      0        2 
  14   chr14_68261585     ZBoe    A    C        1      2        2 
  14   chr14_68261585     ZGre    A    C        0      0        2 
  14   chr14_68261585     ZHar    A    C        0      0        2 
  14   chr14_68261585   Sample    A    C        0      0        2 
  14   chr14_68288539     AAsi    G    C        0      0        2 
  14   chr14_68288539     AKia    G    C        0      0        2 
  14   chr14_68288539     AOna    G    C        0      0        2 
  14   chr14_68288539     ASom    G    C        0      0        2 
  14   chr14_68288539     HCab    G    C        0      0        2 
  14   chr14_68288539     HPrz    G    C        0      0        2 
  14   chr14_68288539     ZBoe    G    C      0.5      1        2 
  14   chr14_68288539     ZGre    G    C        0      0        2 
  14   chr14_68288539     ZHar    G    C        0      0        2 
  14   chr14_68288539   Sample    G    C        0      0        2 
  14   chr14_68292502     AAsi    T    A        0      0        2 
  14   chr14_68292502     AKia    T    A        0      0        2 
  14   chr14_68292502     AOna    T    A        0      0        2 
  14   chr14_68292502     ASom    T    A        0      0        2 
  14   chr14_68292502     HCab    T    A        1      2        2 
  14   chr14_68292502     HPrz    T    A        1      2        2 
  14   chr14_68292502     ZBoe    T    A        0      0        2 
  14   chr14_68292502     ZGre    T    A        0      0        2 
  14   chr14_68292502     ZHar    T    A        0      0        2 
  14   chr14_68292502   Sample    T    A        0      0        2 
  14   chr14_68303583     AAsi    A    T        0      0        2 
  14   chr14_68303583     AKia    A    T        0      0        2 
  14   chr14_68303583     AOna    A    T        0      0        2 
  14   chr14_68303583     ASom    A    T        0      0        2 
  14   chr14_68303583     HCab    A    T        1      2        2 
  14   chr14_68303583     HPrz    A    T        0      0        2 
  14   chr14_68303583     ZBoe    A    T        0      0        2 
  14   chr14_68303583     ZGre    A    T        0      0        2 
  14   chr14_68303583     ZHar    A    T        0      0        2 
  14   chr14_68303583   Sample    A    T        0      0        2 
  14   chr14_68341624     AAsi    T    G        0      0        2 
  14   chr14_68341624     AKia    T    G        0      0        2 
  14   chr14_68341624     AOna    T    G        0      0        2 
  14   chr14_68341624     ASom    T    G        0      0        2 
  14   chr14_68341624     HCab    T    G        1      2        2 
  14   chr14_68341624     HPrz    T    G        1      2        2 
  14   chr14_68341624     ZBoe    T    G        0      0        2 
  14   chr14_68341624     ZGre    T    G        0      0        2 
  14   chr14_68341624     ZHar    T    G        0      0        2 
  14   chr14_68341624   Sample    T    G        0      0        2 
  14   chr14_68397619     AAsi    C    A        0      0        2 
  14   chr14_68397619     AKia    C    A        0      0        2 
  14   chr14_68397619     AOna    C    A        0      0        2 
  14   chr14_68397619     ASom    C    A        0      0        2 
  14   chr14_68397619     HCab    C    A        1      2        2 
  14   chr14_68397619     HPrz    C    A        1      2        2 
  14   chr14_68397619     ZBoe    C    A        0      0        2 
  14   chr14_68397619     ZGre    C    A        0      0        2 
  14   chr14_68397619     ZHar    C    A        0      0        2 
  14   chr14_68397619   Sample    C    A        0      0        2 
  14   chr14_68413533     AAsi    T    G        0      0        2 
  14   chr14_68413533     AKia    T    G        0      0        2 
  14   chr14_68413533     AOna    T    G        0      0        2 
  14   chr14_68413533     ASom    T    G        0      0        2 
  14   chr14_68413533     HCab    T    G        0      0        2 
  14   chr14_68413533     HPrz    T    G        0      0        2 
  14   chr14_68413533     ZBoe    T    G      0.5      1        2 
  14   chr14_68413533     ZGre    T    G        0      0        2 
  14   chr14_68413533     ZHar    T    G        0      0        2 
  14   chr14_68413533   Sample    T    G        0      0        2 
  14   chr14_68424853     AAsi    C    G        0      0        2 
  14   chr14_68424853     AKia    C    G        0      0        2 
  14   chr14_68424853     AOna    C    G        0      0        2 
  14   chr14_68424853     ASom    C    G        0      0        2 
  14   chr14_68424853     HCab    C    G        0      0        2 
  14   chr14_68424853     HPrz    C    G        0      0        2 
  14   chr14_68424853     ZBoe    C    G        0      0        2 
  14   chr14_68424853     ZGre    C    G        0      0        2 
  14   chr14_68424853     ZHar    C    G      0.5      1        2 
  14   chr14_68424853   Sample    C    G        0      0        2 
  14   chr14_68438130     AAsi    C    G        0      0        2 
  14   chr14_68438130     AKia    C    G        0      0        2 
  14   chr14_68438130     AOna    C    G        0      0        2 
  14   chr14_68438130     ASom    C    G        0      0        2 
  14   chr14_68438130     HCab    C    G        0      0        2 
  14   chr14_68438130     HPrz    C    G        0      0        2 
  14   chr14_68438130     ZBoe    C    G        0      0        2 
  14   chr14_68438130     ZGre    C    G        0      0        2 
  14   chr14_68438130     ZHar    C    G      0.5      1        2 
  14   chr14_68438130   Sample    C    G        0      0        2 
  14   chr14_68439097     AAsi    T    A        0      0        2 
  14   chr14_68439097     AKia    T    A        0      0        2 
  14   chr14_68439097     AOna    T    A        0      0        2 
  14   chr14_68439097     ASom    T    A        0      0        2 
  14   chr14_68439097     HCab    T    A        0      0        2 
  14   chr14_68439097     HPrz    T    A        0      0        2 
  14   chr14_68439097     ZBoe    T    A      0.5      1        2 
  14   chr14_68439097     ZGre    T    A        0      0        2 
  14   chr14_68439097     ZHar    T    A        0      0        2 
  14   chr14_68439097   Sample    T    A        0      0        2 
  14   chr14_68499509     AAsi    G    C        0      0        2 
  14   chr14_68499509     AKia    G    C        0      0        2 
  14   chr14_68499509     AOna    G    C        0      0        2 
  14   chr14_68499509     ASom    G    C        0      0        2 
  14   chr14_68499509     HCab    G    C        1      2        2 
  14   chr14_68499509     HPrz    G    C        1      2        2 
  14   chr14_68499509     ZBoe    G    C        0      0        2 
  14   chr14_68499509     ZGre    G    C        0      0        2 
  14   chr14_68499509     ZHar    G    C        0      0        2 
  14   chr14_68499509   Sample    G    C        0      0        2 
  14   chr14_68540464     AAsi    C    G        0      0        2 
  14   chr14_68540464     AKia    C    G        0      0        2 
  14   chr14_68540464     AOna    C    G        0      0        2 
  14   chr14_68540464     ASom    C    G        0      0        2 
  14   chr14_68540464     HCab    C    G        0      0        2 
  14   chr14_68540464     HPrz    C    G        0      0        2 
  14   chr14_68540464     ZBoe    C    G        0      0        2 
  14   chr14_68540464     ZGre    C    G      0.5      1        2 
  14   chr14_68540464     ZHar    C    G        0      0        2 
  14   chr14_68540464   Sample    C    G        0      0        2 
  14   chr14_68540540     AAsi    T    A        0      0        2 
  14   chr14_68540540     AKia    T    A        0      0        2 
  14   chr14_68540540     AOna    T    A        0      0        2 
  14   chr14_68540540     ASom    T    A        0      0        2 
  14   chr14_68540540     HCab    T    A        1      2        2 
  14   chr14_68540540     HPrz    T    A        1      2        2 
  14   chr14_68540540     ZBoe    T    A        0      0        2 
  14   chr14_68540540     ZGre    T    A        0      0        2 
  14   chr14_68540540     ZHar    T    A        0      0        2 
  14   chr14_68540540   Sample    T    A        0      0        2 
  14   chr14_68555268     AAsi    C    A        0      0        2 
  14   chr14_68555268     AKia    C    A        0      0        2 
  14   chr14_68555268     AOna    C    A        0      0        2 
  14   chr14_68555268     ASom    C    A        0      0        2 
  14   chr14_68555268     HCab    C    A        0      0        2 
  14   chr14_68555268     HPrz    C    A        0      0        2 
  14   chr14_68555268     ZBoe    C    A        1      2        2 
  14   chr14_68555268     ZGre    C    A        1      2        2 
  14   chr14_68555268     ZHar    C    A        1      2        2 
  14   chr14_68555268   Sample    C    A        0      0        2 
  14   chr14_68567372     AAsi    A    C        0      0        2 
  14   chr14_68567372     AKia    A    C        0      0        2 
  14   chr14_68567372     AOna    A    C        0      0        2 
  14   chr14_68567372     ASom    A    C        0      0        2 
  14   chr14_68567372     HCab    A    C        1      2        2 
  14   chr14_68567372     HPrz    A    C        1      2        2 
  14   chr14_68567372     ZBoe    A    C        0      0        2 
  14   chr14_68567372     ZGre    A    C        0      0        2 
  14   chr14_68567372     ZHar    A    C        0      0        2 
  14   chr14_68567372   Sample    A    C        0      0        2 
  14   chr14_68572664     AAsi    A    C        0      0        2 
  14   chr14_68572664     AKia    A    C        0      0        2 
  14   chr14_68572664     AOna    A    C        0      0        2 
  14   chr14_68572664     ASom    A    C        0      0        2 
  14   chr14_68572664     HCab    A    C        0      0        2 
  14   chr14_68572664     HPrz    A    C        0      0        2 
  14   chr14_68572664     ZBoe    A    C      0.5      1        2 
  14   chr14_68572664     ZGre    A    C        0      0        2 
  14   chr14_68572664     ZHar    A    C        0      0        2 
  14   chr14_68572664   Sample    A    C        0      0        2 
  14   chr14_68591866     AAsi    A    C        0      0        2 
  14   chr14_68591866     AKia    A    C        0      0        2 
  14   chr14_68591866     AOna    A    C        0      0        2 
  14   chr14_68591866     ASom    A    C        0      0        2 
  14   chr14_68591866     HCab    A    C        0      0        2 
  14   chr14_68591866     HPrz    A    C        0      0        2 
  14   chr14_68591866     ZBoe    A    C        1      2        2 
  14   chr14_68591866     ZGre    A    C        0      0        2 
  14   chr14_68591866     ZHar    A    C        0      0        2 
  14   chr14_68591866   Sample    A    C        0      0        2 
  14   chr14_68595463     AAsi    G    C        0      0        2 
  14   chr14_68595463     AKia    G    C        0      0        2 
  14   chr14_68595463     AOna    G    C        0      0        2 
  14   chr14_68595463     ASom    G    C        0      0        2 
  14   chr14_68595463     HCab    G    C        0      0        2 
  14   chr14_68595463     HPrz    G    C        0      0        2 
  14   chr14_68595463     ZBoe    G    C        0      0        2 
  14   chr14_68595463     ZGre    G    C        1      2        2 
  14   chr14_68595463     ZHar    G    C        0      0        2 
  14   chr14_68595463   Sample    G    C        0      0        2 
  14   chr14_68596181     AAsi    C    A        0      0        2 
  14   chr14_68596181     AKia    C    A        0      0        2 
  14   chr14_68596181     AOna    C    A        0      0        2 
  14   chr14_68596181     ASom    C    A        0      0        2 
  14   chr14_68596181     HCab    C    A        0      0        2 
  14   chr14_68596181     HPrz    C    A        0      0        2 
  14   chr14_68596181     ZBoe    C    A        0      0        2 
  14   chr14_68596181     ZGre    C    A        0      0        2 
  14   chr14_68596181     ZHar    C    A        1      2        2 
  14   chr14_68596181   Sample    C    A        0      0        2 
  14   chr14_68621710     AAsi    A    T        0      0        2 
  14   chr14_68621710     AKia    A    T        0      0        2 
  14   chr14_68621710     AOna    A    T        0      0        2 
  14   chr14_68621710     ASom    A    T        0      0        2 
  14   chr14_68621710     HCab    A    T        0      0        2 
  14   chr14_68621710     HPrz    A    T        0      0        2 
  14   chr14_68621710     ZBoe    A    T        0      0        2 
  14   chr14_68621710     ZGre    A    T        0      0        2 
  14   chr14_68621710     ZHar    A    T        1      2        2 
  14   chr14_68621710   Sample    A    T        0      0        2 
  14   chr14_68641700     AAsi    T    A        0      0        2 
  14   chr14_68641700     AKia    T    A      0.5      1        2 
  14   chr14_68641700     AOna    T    A        0      0        2 
  14   chr14_68641700     ASom    T    A        0      0        2 
  14   chr14_68641700     HCab    T    A        0      0        2 
  14   chr14_68641700     HPrz    T    A        0      0        2 
  14   chr14_68641700     ZBoe    T    A        0      0        2 
  14   chr14_68641700     ZGre    T    A        0      0        2 
  14   chr14_68641700     ZHar    T    A        0      0        2 
  14   chr14_68641700   Sample    T    A        0      0        2 
  14   chr14_68674256     AAsi    G    T        0      0        2 
  14   chr14_68674256     AKia    G    T      0.5      1        2 
  14   chr14_68674256     AOna    G    T        0      0        2 
  14   chr14_68674256     ASom    G    T        0      0        2 
  14   chr14_68674256     HCab    G    T        0      0        2 
  14   chr14_68674256     HPrz    G    T        0      0        2 
  14   chr14_68674256     ZBoe    G    T        0      0        2 
  14   chr14_68674256     ZGre    G    T        0      0        2 
  14   chr14_68674256     ZHar    G    T        0      0        2 
  14   chr14_68674256   Sample    G    T        0      0        2 
  14   chr14_68677978     AAsi    C    A        0      0        2 
  14   chr14_68677978     AKia    C    A        0      0        2 
  14   chr14_68677978     AOna    C    A        0      0        2 
  14   chr14_68677978     ASom    C    A        0      0        2 
  14   chr14_68677978     HCab    C    A        0      0        2 
  14   chr14_68677978     HPrz    C    A        0      0        2 
  14   chr14_68677978     ZBoe    C    A        0      0        2 
  14   chr14_68677978     ZGre    C    A        1      2        2 
  14   chr14_68677978     ZHar    C    A        0      0        2 
  14   chr14_68677978   Sample    C    A        0      0        2 
  14   chr14_68723198     AAsi    A    T        0      0        2 
  14   chr14_68723198     AKia    A    T        0      0        2 
  14   chr14_68723198     AOna    A    T        0      0        2 
  14   chr14_68723198     ASom    A    T        0      0        2 
  14   chr14_68723198     HCab    A    T        0      0        2 
  14   chr14_68723198     HPrz    A    T        0      0        2 
  14   chr14_68723198     ZBoe    A    T      0.5      1        2 
  14   chr14_68723198     ZGre    A    T        0      0        2 
  14   chr14_68723198     ZHar    A    T        0      0        2 
  14   chr14_68723198   Sample    A    T        0      0        2 
  14   chr14_68726794     AAsi    C    A        0      0        2 
  14   chr14_68726794     AKia    C    A        0      0        2 
  14   chr14_68726794     AOna    C    A        0      0        2 
  14   chr14_68726794     ASom    C    A        1      2        2 
  14   chr14_68726794     HCab    C    A        0      0        2 
  14   chr14_68726794     HPrz    C    A        0      0        2 
  14   chr14_68726794     ZBoe    C    A        0      0        2 
  14   chr14_68726794     ZGre    C    A        0      0        2 
  14   chr14_68726794     ZHar    C    A        0      0        2 
  14   chr14_68726794   Sample    C    A        0      0        2 
  14   chr14_68731814     AAsi    C    G        0      0        2 
  14   chr14_68731814     AKia    C    G        1      2        2 
  14   chr14_68731814     AOna    C    G      0.5      1        2 
  14   chr14_68731814     ASom    C    G        0      0        2 
  14   chr14_68731814     HCab    C    G        0      0        2 
  14   chr14_68731814     HPrz    C    G        0      0        2 
  14   chr14_68731814     ZBoe    C    G        0      0        2 
  14   chr14_68731814     ZGre    C    G        0      0        2 
  14   chr14_68731814     ZHar    C    G        0      0        2 
  14   chr14_68731814   Sample    C    G        0      0        2 
  14   chr14_68739489     AAsi    C    G        0      0        2 
  14   chr14_68739489     AKia    C    G        0      0        2 
  14   chr14_68739489     AOna    C    G        0      0        2 
  14   chr14_68739489     ASom    C    G        0      0        2 
  14   chr14_68739489     HCab    C    G        1      2        2 
  14   chr14_68739489     HPrz    C    G        1      2        2 
  14   chr14_68739489     ZBoe    C    G        0      0        2 
  14   chr14_68739489     ZGre    C    G        0      0        2 
  14   chr14_68739489     ZHar    C    G        0      0        2 
  14   chr14_68739489   Sample    C    G        0      0        2 
  14   chr14_68748982     AAsi    C    A        0      0        2 
  14   chr14_68748982     AKia    C    A        0      0        2 
  14   chr14_68748982     AOna    C    A        0      0        2 
  14   chr14_68748982     ASom    C    A        0      0        2 
  14   chr14_68748982     HCab    C    A        1      2        2 
  14   chr14_68748982     HPrz    C    A        1      2        2 
  14   chr14_68748982     ZBoe    C    A        0      0        2 
  14   chr14_68748982     ZGre    C    A        0      0        2 
  14   chr14_68748982     ZHar    C    A        0      0        2 
  14   chr14_68748982   Sample    C    A        0      0        2 
  14   chr14_68763661     AAsi    T    G        0      0        2 
  14   chr14_68763661     AKia    T    G        0      0        2 
  14   chr14_68763661     AOna    T    G        0      0        2 
  14   chr14_68763661     ASom    T    G        0      0        2 
  14   chr14_68763661     HCab    T    G        0      0        2 
  14   chr14_68763661     HPrz    T    G        0      0        2 
  14   chr14_68763661     ZBoe    T    G      0.5      1        2 
  14   chr14_68763661     ZGre    T    G        0      0        2 
  14   chr14_68763661     ZHar    T    G        0      0        2 
  14   chr14_68763661   Sample    T    G        0      0        2 
  14   chr14_68793690     AAsi    G    C        0      0        2 
  14   chr14_68793690     AKia    G    C        0      0        2 
  14   chr14_68793690     AOna    G    C        0      0        2 
  14   chr14_68793690     ASom    G    C        0      0        2 
  14   chr14_68793690     HCab    G    C        0      0        2 
  14   chr14_68793690     HPrz    G    C        0      0        2 
  14   chr14_68793690     ZBoe    G    C      0.5      1        2 
  14   chr14_68793690     ZGre    G    C        0      0        2 
  14   chr14_68793690     ZHar    G    C        0      0        2 
  14   chr14_68793690   Sample    G    C        0      0        2 
  14   chr14_68796704     AAsi    T    G        0      0        2 
  14   chr14_68796704     AKia    T    G        0      0        2 
  14   chr14_68796704     AOna    T    G        0      0        2 
  14   chr14_68796704     ASom    T    G        0      0        2 
  14   chr14_68796704     HCab    T    G        0      0        2 
  14   chr14_68796704     HPrz    T    G        0      0        2 
  14   chr14_68796704     ZBoe    T    G      0.5      1        2 
  14   chr14_68796704     ZGre    T    G        0      0        2 
  14   chr14_68796704     ZHar    T    G        0      0        2 
  14   chr14_68796704   Sample    T    G        0      0        2 
  14   chr14_68800740     AAsi    G    C        0      0        2 
  14   chr14_68800740     AKia    G    C        0      0        2 
  14   chr14_68800740     AOna    G    C        0      0        2 
  14   chr14_68800740     ASom    G    C        0      0        2 
  14   chr14_68800740     HCab    G    C        0      0        2 
  14   chr14_68800740     HPrz    G    C        0      0        2 
  14   chr14_68800740     ZBoe    G    C        0      0        2 
  14   chr14_68800740     ZGre    G    C        0      0        2 
  14   chr14_68800740     ZHar    G    C      0.5      1        2 
  14   chr14_68800740   Sample    G    C        0      0        2 
  14   chr14_68801988     AAsi    C    A        0      0        2 
  14   chr14_68801988     AKia    C    A        0      0        2 
  14   chr14_68801988     AOna    C    A        0      0        2 
  14   chr14_68801988     ASom    C    A        1      2        2 
  14   chr14_68801988     HCab    C    A        0      0        2 
  14   chr14_68801988     HPrz    C    A        0      0        2 
  14   chr14_68801988     ZBoe    C    A        0      0        2 
  14   chr14_68801988     ZGre    C    A        0      0        2 
  14   chr14_68801988     ZHar    C    A        0      0        2 
  14   chr14_68801988   Sample    C    A        0      0        2 
  14   chr14_68809962     AAsi    T    A        1      2        2 
  14   chr14_68809962     AKia    T    A        0      0        2 
  14   chr14_68809962     AOna    T    A        0      0        2 
  14   chr14_68809962     ASom    T    A        1      2        2 
  14   chr14_68809962     HCab    T    A        0      0        2 
  14   chr14_68809962     HPrz    T    A        0      0        2 
  14   chr14_68809962     ZBoe    T    A        0      0        2 
  14   chr14_68809962     ZGre    T    A        0      0        2 
  14   chr14_68809962     ZHar    T    A        0      0        2 
  14   chr14_68809962   Sample    T    A        1      2        2 
  14   chr14_68821538     AAsi    G    C        0      0        2 
  14   chr14_68821538     AKia    G    C        0      0        2 
  14   chr14_68821538     AOna    G    C        0      0        2 
  14   chr14_68821538     ASom    G    C        0      0        2 
  14   chr14_68821538     HCab    G    C        0      0        2 
  14   chr14_68821538     HPrz    G    C        0      0        2 
  14   chr14_68821538     ZBoe    G    C        0      0        2 
  14   chr14_68821538     ZGre    G    C        1      2        2 
  14   chr14_68821538     ZHar    G    C        0      0        2 
  14   chr14_68821538   Sample    G    C        0      0        2 
  14   chr14_68837873     AAsi    C    G        0      0        2 
  14   chr14_68837873     AKia    C    G        0      0        2 
  14   chr14_68837873     AOna    C    G        0      0        2 
  14   chr14_68837873     ASom    C    G        0      0        2 
  14   chr14_68837873     HCab    C    G      0.5      1        2 
  14   chr14_68837873     HPrz    C    G        1      2        2 
  14   chr14_68837873     ZBoe    C    G        0      0        2 
  14   chr14_68837873     ZGre    C    G        0      0        2 
  14   chr14_68837873     ZHar    C    G        0      0        2 
  14   chr14_68837873   Sample    C    G        0      0        2 
  14   chr14_68851636     AAsi    T    G        0      0        2 
  14   chr14_68851636     AKia    T    G        0      0        2 
  14   chr14_68851636     AOna    T    G        0      0        2 
  14   chr14_68851636     ASom    T    G        0      0        2 
  14   chr14_68851636     HCab    T    G      0.5      1        2 
  14   chr14_68851636     HPrz    T    G        1      2        2 
  14   chr14_68851636     ZBoe    T    G        0      0        2 
  14   chr14_68851636     ZGre    T    G        0      0        2 
  14   chr14_68851636     ZHar    T    G        0      0        2 
  14   chr14_68851636   Sample    T    G        0      0        2 
  14   chr14_68879592     AAsi    T    G        0      0        2 
  14   chr14_68879592     AKia    T    G        0      0        2 
  14   chr14_68879592     AOna    T    G      0.5      1        2 
  14   chr14_68879592     ASom    T    G        0      0        2 
  14   chr14_68879592     HCab    T    G        0      0        2 
  14   chr14_68879592     HPrz    T    G        0      0        2 
  14   chr14_68879592     ZBoe    T    G        0      0        2 
  14   chr14_68879592     ZGre    T    G        0      0        2 
  14   chr14_68879592     ZHar    T    G        0      0        2 
  14   chr14_68879592   Sample    T    G        0      0        2 
  14   chr14_68922953     AAsi    G    C        0      0        2 
  14   chr14_68922953     AKia    G    C        0      0        2 
  14   chr14_68922953     AOna    G    C        0      0        2 
  14   chr14_68922953     ASom    G    C        0      0        2 
  14   chr14_68922953     HCab    G    C        0      0        2 
  14   chr14_68922953     HPrz    G    C        0      0        2 
  14   chr14_68922953     ZBoe    G    C        0      0        2 
  14   chr14_68922953     ZGre    G    C        1      2        2 
  14   chr14_68922953     ZHar    G    C        0      0        2 
  14   chr14_68922953   Sample    G    C        0      0        2 
  14   chr14_68932745     AAsi    C    A      0.5      1        2 
  14   chr14_68932745     AKia    C    A        0      0        2 
  14   chr14_68932745     AOna    C    A        0      0        2 
  14   chr14_68932745     ASom    C    A        1      2        2 
  14   chr14_68932745     HCab    C    A        0      0        2 
  14   chr14_68932745     HPrz    C    A        0      0        2 
  14   chr14_68932745     ZBoe    C    A        0      0        2 
  14   chr14_68932745     ZGre    C    A        0      0        2 
  14   chr14_68932745     ZHar    C    A        0      0        2 
  14   chr14_68932745   Sample    C    A        0      0        2 
  14   chr14_68946424     AAsi    C    A        1      2        2 
  14   chr14_68946424     AKia    C    A        0      0        2 
  14   chr14_68946424     AOna    C    A        0      0        2 
  14   chr14_68946424     ASom    C    A        1      2        2 
  14   chr14_68946424     HCab    C    A        0      0        2 
  14   chr14_68946424     HPrz    C    A        0      0        2 
  14   chr14_68946424     ZBoe    C    A        0      0        2 
  14   chr14_68946424     ZGre    C    A        0      0        2 
  14   chr14_68946424     ZHar    C    A        0      0        2 
  14   chr14_68946424   Sample    C    A        1      2        2 
  14   chr14_68952252     AAsi    T    G        0      0        2 
  14   chr14_68952252     AKia    T    G      0.5      1        2 
  14   chr14_68952252     AOna    T    G        0      0        2 
  14   chr14_68952252     ASom    T    G        0      0        2 
  14   chr14_68952252     HCab    T    G        0      0        2 
  14   chr14_68952252     HPrz    T    G        0      0        2 
  14   chr14_68952252     ZBoe    T    G        0      0        2 
  14   chr14_68952252     ZGre    T    G        0      0        2 
  14   chr14_68952252     ZHar    T    G        0      0        2 
  14   chr14_68952252   Sample    T    G        0      0        2 
  14   chr14_68956791     AAsi    C    G        0      0        2 
  14   chr14_68956791     AKia    C    G      0.5      1        2 
  14   chr14_68956791     AOna    C    G        0      0        2 
  14   chr14_68956791     ASom    C    G        0      0        2 
  14   chr14_68956791     HCab    C    G        0      0        2 
  14   chr14_68956791     HPrz    C    G        0      0        2 
  14   chr14_68956791     ZBoe    C    G        0      0        2 
  14   chr14_68956791     ZGre    C    G        0      0        2 
  14   chr14_68956791     ZHar    C    G        0      0        2 
  14   chr14_68956791   Sample    C    G        0      0        2 
  14   chr14_68960821     AAsi    A    T        0      0        2 
  14   chr14_68960821     AKia    A    T        0      0        2 
  14   chr14_68960821     AOna    A    T      0.5      1        2 
  14   chr14_68960821     ASom    A    T        0      0        2 
  14   chr14_68960821     HCab    A    T        0      0        2 
  14   chr14_68960821     HPrz    A    T        0      0        2 
  14   chr14_68960821     ZBoe    A    T        0      0        2 
  14   chr14_68960821     ZGre    A    T        0      0        2 
  14   chr14_68960821     ZHar    A    T        0      0        2 
  14   chr14_68960821   Sample    A    T        0      0        2 
  14   chr14_68965170     AAsi    C    G        0      0        2 
  14   chr14_68965170     AKia    C    G        0      0        2 
  14   chr14_68965170     AOna    C    G        0      0        2 
  14   chr14_68965170     ASom    C    G        0      0        2 
  14   chr14_68965170     HCab    C    G        0      0        2 
  14   chr14_68965170     HPrz    C    G        0      0        2 
  14   chr14_68965170     ZBoe    C    G        0      0        2 
  14   chr14_68965170     ZGre    C    G        1      2        2 
  14   chr14_68965170     ZHar    C    G        0      0        2 
  14   chr14_68965170   Sample    C    G        0      0        2 
  14   chr14_68983195     AAsi    T    G        0      0        2 
  14   chr14_68983195     AKia    T    G        0      0        2 
  14   chr14_68983195     AOna    T    G        0      0        2 
  14   chr14_68983195     ASom    T    G        0      0        2 
  14   chr14_68983195     HCab    T    G        1      2        2 
  14   chr14_68983195     HPrz    T    G        1      2        2 
  14   chr14_68983195     ZBoe    T    G        0      0        2 
  14   chr14_68983195     ZGre    T    G        0      0        2 
  14   chr14_68983195     ZHar    T    G        0      0        2 
  14   chr14_68983195   Sample    T    G        0      0        2 
  14   chr14_68997853     AAsi    A    C        0      0        2 
  14   chr14_68997853     AKia    A    C        0      0        2 
  14   chr14_68997853     AOna    A    C        0      0        2 
  14   chr14_68997853     ASom    A    C        0      0        2 
  14   chr14_68997853     HCab    A    C        1      2        2 
  14   chr14_68997853     HPrz    A    C        1      2        2 
  14   chr14_68997853     ZBoe    A    C        0      0        2 
  14   chr14_68997853     ZGre    A    C        0      0        2 
  14   chr14_68997853     ZHar    A    C        0      0        2 
  14   chr14_68997853   Sample    A    C        0      0        2 
  14   chr14_69010389     AAsi    A    T        0      0        2 
  14   chr14_69010389     AKia    A    T        0      0        2 
  14   chr14_69010389     AOna    A    T        0      0        2 
  14   chr14_69010389     ASom    A    T        0      0        2 
  14   chr14_69010389     HCab    A    T      0.5      1        2 
  14   chr14_69010389     HPrz    A    T        0      0        2 
  14   chr14_69010389     ZBoe    A    T        0      0        2 
  14   chr14_69010389     ZGre    A    T        0      0        2 
  14   chr14_69010389     ZHar    A    T        0      0        2 
  14   chr14_69010389   Sample    A    T        0      0        2 
  14   chr14_69021181     AAsi    C    G        0      0        2 
  14   chr14_69021181     AKia    C    G        0      0        2 
  14   chr14_69021181     AOna    C    G        0      0        2 
  14   chr14_69021181     ASom    C    G        0      0        2 
  14   chr14_69021181     HCab    C    G        1      2        2 
  14   chr14_69021181     HPrz    C    G      0.5      1        2 
  14   chr14_69021181     ZBoe    C    G        0      0        2 
  14   chr14_69021181     ZGre    C    G        0      0        2 
  14   chr14_69021181     ZHar    C    G        0      0        2 
  14   chr14_69021181   Sample    C    G        0      0        2 
  14   chr14_69050954     AAsi    C    A        0      0        2 
  14   chr14_69050954     AKia    C    A        0      0        2 
  14   chr14_69050954     AOna    C    A        0      0        2 
  14   chr14_69050954     ASom    C    A        0      0        2 
  14   chr14_69050954     HCab    C    A        0      0        2 
  14   chr14_69050954     HPrz    C    A        0      0        2 
  14   chr14_69050954     ZBoe    C    A      0.5      1        2 
  14   chr14_69050954     ZGre    C    A        0      0        2 
  14   chr14_69050954     ZHar    C    A        0      0        2 
  14   chr14_69050954   Sample    C    A        0      0        2 
  14   chr14_69053386     AAsi    T    G        0      0        2 
  14   chr14_69053386     AKia    T    G        0      0        2 
  14   chr14_69053386     AOna    T    G        0      0        2 
  14   chr14_69053386     ASom    T    G        0      0        2 
  14   chr14_69053386     HCab    T    G        1      2        2 
  14   chr14_69053386     HPrz    T    G        1      2        2 
  14   chr14_69053386     ZBoe    T    G        0      0        2 
  14   chr14_69053386     ZGre    T    G        0      0        2 
  14   chr14_69053386     ZHar    T    G        0      0        2 
  14   chr14_69053386   Sample    T    G        0      0        2 
  14   chr14_69055421     AAsi    A    C        0      0        2 
  14   chr14_69055421     AKia    A    C        1      2        2 
  14   chr14_69055421     AOna    A    C        0      0        2 
  14   chr14_69055421     ASom    A    C        0      0        2 
  14   chr14_69055421     HCab    A    C        0      0        2 
  14   chr14_69055421     HPrz    A    C        0      0        2 
  14   chr14_69055421     ZBoe    A    C        0      0        2 
  14   chr14_69055421     ZGre    A    C        0      0        2 
  14   chr14_69055421     ZHar    A    C        0      0        2 
  14   chr14_69055421   Sample    A    C        0      0        2 
  14   chr14_69058825     AAsi    G    C        0      0        2 
  14   chr14_69058825     AKia    G    C        0      0        2 
  14   chr14_69058825     AOna    G    C        0      0        2 
  14   chr14_69058825     ASom    G    C        0      0        2 
  14   chr14_69058825     HCab    G    C      0.5      1        2 
  14   chr14_69058825     HPrz    G    C        1      2        2 
  14   chr14_69058825     ZBoe    G    C        0      0        2 
  14   chr14_69058825     ZGre    G    C        0      0        2 
  14   chr14_69058825     ZHar    G    C        0      0        2 
  14   chr14_69058825   Sample    G    C        0      0        2 
  14   chr14_69086293     AAsi    C    G        0      0        2 
  14   chr14_69086293     AKia    C    G        0      0        2 
  14   chr14_69086293     AOna    C    G        0      0        2 
  14   chr14_69086293     ASom    C    G        0      0        2 
  14   chr14_69086293     HCab    C    G        0      0        2 
  14   chr14_69086293     HPrz    C    G        0      0        2 
  14   chr14_69086293     ZBoe    C    G        1      2        2 
  14   chr14_69086293     ZGre    C    G        1      2        2 
  14   chr14_69086293     ZHar    C    G        1      2        2 
  14   chr14_69086293   Sample    C    G        0      0        2 
  14   chr14_69092601     AAsi    G    T        0      0        2 
  14   chr14_69092601     AKia    G    T        1      2        2 
  14   chr14_69092601     AOna    G    T      0.5      1        2 
  14   chr14_69092601     ASom    G    T        0      0        2 
  14   chr14_69092601     HCab    G    T        0      0        2 
  14   chr14_69092601     HPrz    G    T        0      0        2 
  14   chr14_69092601     ZBoe    G    T        0      0        2 
  14   chr14_69092601     ZGre    G    T        0      0        2 
  14   chr14_69092601     ZHar    G    T        0      0        2 
  14   chr14_69092601   Sample    G    T        0      0        2 
  14   chr14_69133864     AAsi    G    T        0      0        2 
  14   chr14_69133864     AKia    G    T      0.5      1        2 
  14   chr14_69133864     AOna    G    T        1      2        2 
  14   chr14_69133864     ASom    G    T        0      0        2 
  14   chr14_69133864     HCab    G    T        0      0        2 
  14   chr14_69133864     HPrz    G    T        0      0        2 
  14   chr14_69133864     ZBoe    G    T        0      0        2 
  14   chr14_69133864     ZGre    G    T        0      0        2 
  14   chr14_69133864     ZHar    G    T        0      0        2 
  14   chr14_69133864   Sample    G    T        0      0        2 
  14   chr14_69168050     AAsi    A    T        0      0        2 
  14   chr14_69168050     AKia    A    T        0      0        2 
  14   chr14_69168050     AOna    A    T        0      0        2 
  14   chr14_69168050     ASom    A    T        0      0        2 
  14   chr14_69168050     HCab    A    T        1      2        2 
  14   chr14_69168050     HPrz    A    T        1      2        2 
  14   chr14_69168050     ZBoe    A    T        0      0        2 
  14   chr14_69168050     ZGre    A    T        0      0        2 
  14   chr14_69168050     ZHar    A    T        0      0        2 
  14   chr14_69168050   Sample    A    T        0      0        2 
  14   chr14_69191160     AAsi    G    T        0      0        2 
  14   chr14_69191160     AKia    G    T        0      0        2 
  14   chr14_69191160     AOna    G    T        0      0        2 
  14   chr14_69191160     ASom    G    T        0      0        2 
  14   chr14_69191160     HCab    G    T        0      0        2 
  14   chr14_69191160     HPrz    G    T        0      0        2 
  14   chr14_69191160     ZBoe    G    T        0      0        2 
  14   chr14_69191160     ZGre    G    T        1      2        2 
  14   chr14_69191160     ZHar    G    T        0      0        2 
  14   chr14_69191160   Sample    G    T        0      0        2 
  14   chr14_69225701     AAsi    G    C        0      0        2 
  14   chr14_69225701     AKia    G    C        0      0        2 
  14   chr14_69225701     AOna    G    C        0      0        2 
  14   chr14_69225701     ASom    G    C        0      0        2 
  14   chr14_69225701     HCab    G    C        1      2        2 
  14   chr14_69225701     HPrz    G    C        1      2        2 
  14   chr14_69225701     ZBoe    G    C        0      0        2 
  14   chr14_69225701     ZGre    G    C        0      0        2 
  14   chr14_69225701     ZHar    G    C        0      0        2 
  14   chr14_69225701   Sample    G    C        0      0        2 
  14   chr14_69228633     AAsi    T    G        0      0        2 
  14   chr14_69228633     AKia    T    G        0      0        2 
  14   chr14_69228633     AOna    T    G        0      0        2 
  14   chr14_69228633     ASom    T    G        0      0        2 
  14   chr14_69228633     HCab    T    G        0      0        2 
  14   chr14_69228633     HPrz    T    G        0      0        2 
  14   chr14_69228633     ZBoe    T    G        0      0        2 
  14   chr14_69228633     ZGre    T    G        0      0        2 
  14   chr14_69228633     ZHar    T    G        1      2        2 
  14   chr14_69228633   Sample    T    G        0      0        2 
  14   chr14_69252872     AAsi    T    G        0      0        2 
  14   chr14_69252872     AKia    T    G        0      0        2 
  14   chr14_69252872     AOna    T    G        0      0        2 
  14   chr14_69252872     ASom    T    G        0      0        2 
  14   chr14_69252872     HCab    T    G        0      0        2 
  14   chr14_69252872     HPrz    T    G        0      0        2 
  14   chr14_69252872     ZBoe    T    G        0      0        2 
  14   chr14_69252872     ZGre    T    G        1      2        2 
  14   chr14_69252872     ZHar    T    G        0      0        2 
  14   chr14_69252872   Sample    T    G        0      0        2 
  14   chr14_69253519     AAsi    C    A        0      0        2 
  14   chr14_69253519     AKia    C    A        0      0        2 
  14   chr14_69253519     AOna    C    A        0      0        2 
  14   chr14_69253519     ASom    C    A        0      0        2 
  14   chr14_69253519     HCab    C    A        0      0        2 
  14   chr14_69253519     HPrz    C    A        0      0        2 
  14   chr14_69253519     ZBoe    C    A        1      2        2 
  14   chr14_69253519     ZGre    C    A        0      0        2 
  14   chr14_69253519     ZHar    C    A        0      0        2 
  14   chr14_69253519   Sample    C    A        0      0        2 
  14   chr14_69273413     AAsi    A    T        0      0        2 
  14   chr14_69273413     AKia    A    T        0      0        2 
  14   chr14_69273413     AOna    A    T        0      0        2 
  14   chr14_69273413     ASom    A    T        0      0        2 
  14   chr14_69273413     HCab    A    T        0      0        2 
  14   chr14_69273413     HPrz    A    T        0      0        2 
  14   chr14_69273413     ZBoe    A    T        0      0        2 
  14   chr14_69273413     ZGre    A    T        1      2        2 
  14   chr14_69273413     ZHar    A    T        0      0        2 
  14   chr14_69273413   Sample    A    T        0      0        2 
  14   chr14_69289377     AAsi    A    T        0      0        2 
  14   chr14_69289377     AKia    A    T        0      0        2 
  14   chr14_69289377     AOna    A    T        0      0        2 
  14   chr14_69289377     ASom    A    T        0      0        2 
  14   chr14_69289377     HCab    A    T      0.5      1        2 
  14   chr14_69289377     HPrz    A    T        0      0        2 
  14   chr14_69289377     ZBoe    A    T        0      0        2 
  14   chr14_69289377     ZGre    A    T        0      0        2 
  14   chr14_69289377     ZHar    A    T        0      0        2 
  14   chr14_69289377   Sample    A    T        0      0        2 
  14   chr14_69299682     AAsi    G    C        0      0        2 
  14   chr14_69299682     AKia    G    C        0      0        2 
  14   chr14_69299682     AOna    G    C        0      0        2 
  14   chr14_69299682     ASom    G    C        1      2        2 
  14   chr14_69299682     HCab    G    C        0      0        2 
  14   chr14_69299682     HPrz    G    C        0      0        2 
  14   chr14_69299682     ZBoe    G    C        0      0        2 
  14   chr14_69299682     ZGre    G    C        0      0        2 
  14   chr14_69299682     ZHar    G    C        0      0        2 
  14   chr14_69299682   Sample    G    C        0      0        2 
  14   chr14_69318719     AAsi    T    G        0      0        2 
  14   chr14_69318719     AKia    T    G        0      0        2 
  14   chr14_69318719     AOna    T    G        0      0        2 
  14   chr14_69318719     ASom    T    G        0      0        2 
  14   chr14_69318719     HCab    T    G      0.5      1        2 
  14   chr14_69318719     HPrz    T    G        0      0        2 
  14   chr14_69318719     ZBoe    T    G        0      0        2 
  14   chr14_69318719     ZGre    T    G        0      0        2 
  14   chr14_69318719     ZHar    T    G        0      0        2 
  14   chr14_69318719   Sample    T    G        0      0        2 
  14   chr14_69338278     AAsi    A    C        0      0        2 
  14   chr14_69338278     AKia    A    C        0      0        2 
  14   chr14_69338278     AOna    A    C        0      0        2 
  14   chr14_69338278     ASom    A    C        0      0        2 
  14   chr14_69338278     HCab    A    C        0      0        2 
  14   chr14_69338278     HPrz    A    C        0      0        2 
  14   chr14_69338278     ZBoe    A    C      0.5      1        2 
  14   chr14_69338278     ZGre    A    C        0      0        2 
  14   chr14_69338278     ZHar    A    C        0      0        2 
  14   chr14_69338278   Sample    A    C        0      0        2 
  14   chr14_69340971     AAsi    G    T        0      0        2 
  14   chr14_69340971     AKia    G    T        0      0        2 
  14   chr14_69340971     AOna    G    T        0      0        2 
  14   chr14_69340971     ASom    G    T        0      0        2 
  14   chr14_69340971     HCab    G    T        1      2        2 
  14   chr14_69340971     HPrz    G    T        1      2        2 
  14   chr14_69340971     ZBoe    G    T        0      0        2 
  14   chr14_69340971     ZGre    G    T        0      0        2 
  14   chr14_69340971     ZHar    G    T        0      0        2 
  14   chr14_69340971   Sample    G    T        0      0        2 
  14   chr14_69342682     AAsi    G    T        0      0        2 
  14   chr14_69342682     AKia    G    T        0      0        2 
  14   chr14_69342682     AOna    G    T        0      0        2 
  14   chr14_69342682     ASom    G    T        0      0        2 
  14   chr14_69342682     HCab    G    T        0      0        2 
  14   chr14_69342682     HPrz    G    T        0      0        2 
  14   chr14_69342682     ZBoe    G    T        0      0        2 
  14   chr14_69342682     ZGre    G    T        0      0        2 
  14   chr14_69342682     ZHar    G    T      0.5      1        2 
  14   chr14_69342682   Sample    G    T        0      0        2 
  14   chr14_69393379     AAsi    C    A        0      0        2 
  14   chr14_69393379     AKia    C    A        0      0        2 
  14   chr14_69393379     AOna    C    A        1      2        2 
  14   chr14_69393379     ASom    C    A        0      0        2 
  14   chr14_69393379     HCab    C    A        0      0        2 
  14   chr14_69393379     HPrz    C    A        0      0        2 
  14   chr14_69393379     ZBoe    C    A        0      0        2 
  14   chr14_69393379     ZGre    C    A        0      0        2 
  14   chr14_69393379     ZHar    C    A        0      0        2 
  14   chr14_69393379   Sample    C    A        0      0        2 
  14   chr14_69443297     AAsi    G    T        0      0        2 
  14   chr14_69443297     AKia    G    T        0      0        2 
  14   chr14_69443297     AOna    G    T        0      0        2 
  14   chr14_69443297     ASom    G    T        0      0        2 
  14   chr14_69443297     HCab    G    T        0      0        2 
  14   chr14_69443297     HPrz    G    T        0      0        2 
  14   chr14_69443297     ZBoe    G    T        0      0        2 
  14   chr14_69443297     ZGre    G    T        1      2        2 
  14   chr14_69443297     ZHar    G    T        1      2        2 
  14   chr14_69443297   Sample    G    T        0      0        2 
  14   chr14_69474373     AAsi    G    C        0      0        2 
  14   chr14_69474373     AKia    G    C        0      0        2 
  14   chr14_69474373     AOna    G    C        0      0        2 
  14   chr14_69474373     ASom    G    C        0      0        2 
  14   chr14_69474373     HCab    G    C        0      0        2 
  14   chr14_69474373     HPrz    G    C        0      0        2 
  14   chr14_69474373     ZBoe    G    C        0      0        2 
  14   chr14_69474373     ZGre    G    C      0.5      1        2 
  14   chr14_69474373     ZHar    G    C        0      0        2 
  14   chr14_69474373   Sample    G    C        0      0        2 
  14   chr14_69481564     AAsi    C    A        1      2        2 
  14   chr14_69481564     AKia    C    A        0      0        2 
  14   chr14_69481564     AOna    C    A        0      0        2 
  14   chr14_69481564     ASom    C    A        1      2        2 
  14   chr14_69481564     HCab    C    A        0      0        2 
  14   chr14_69481564     HPrz    C    A        0      0        2 
  14   chr14_69481564     ZBoe    C    A        0      0        2 
  14   chr14_69481564     ZGre    C    A        0      0        2 
  14   chr14_69481564     ZHar    C    A        0      0        2 
  14   chr14_69481564   Sample    C    A        1      2        2 
  14   chr14_69503010     AAsi    C    G        0      0        2 
  14   chr14_69503010     AKia    C    G        0      0        2 
  14   chr14_69503010     AOna    C    G        0      0        2 
  14   chr14_69503010     ASom    C    G        0      0        2 
  14   chr14_69503010     HCab    C    G        0      0        2 
  14   chr14_69503010     HPrz    C    G        0      0        2 
  14   chr14_69503010     ZBoe    C    G        0      0        2 
  14   chr14_69503010     ZGre    C    G        0      0        2 
  14   chr14_69503010     ZHar    C    G        1      2        2 
  14   chr14_69503010   Sample    C    G        0      0        2 
  14   chr14_69522729     AAsi    G    T        0      0        2 
  14   chr14_69522729     AKia    G    T        0      0        2 
  14   chr14_69522729     AOna    G    T      0.5      1        2 
  14   chr14_69522729     ASom    G    T        0      0        2 
  14   chr14_69522729     HCab    G    T        0      0        2 
  14   chr14_69522729     HPrz    G    T        0      0        2 
  14   chr14_69522729     ZBoe    G    T        0      0        2 
  14   chr14_69522729     ZGre    G    T        0      0        2 
  14   chr14_69522729     ZHar    G    T        0      0        2 
  14   chr14_69522729   Sample    G    T        0      0        2 
  14   chr14_69549532     AAsi    G    T        0      0        2 
  14   chr14_69549532     AKia    G    T        0      0        2 
  14   chr14_69549532     AOna    G    T        0      0        2 
  14   chr14_69549532     ASom    G    T        0      0        2 
  14   chr14_69549532     HCab    G    T      0.5      1        2 
  14   chr14_69549532     HPrz    G    T        0      0        2 
  14   chr14_69549532     ZBoe    G    T        0      0        2 
  14   chr14_69549532     ZGre    G    T        0      0        2 
  14   chr14_69549532     ZHar    G    T        0      0        2 
  14   chr14_69549532   Sample    G    T        0      0        2 
  14   chr14_69556541     AAsi    T    A        0      0        2 
  14   chr14_69556541     AKia    T    A        0      0        2 
  14   chr14_69556541     AOna    T    A        0      0        2 
  14   chr14_69556541     ASom    T    A        0      0        2 
  14   chr14_69556541     HCab    T    A        1      2        2 
  14   chr14_69556541     HPrz    T    A        1      2        2 
  14   chr14_69556541     ZBoe    T    A        0      0        2 
  14   chr14_69556541     ZGre    T    A        0      0        2 
  14   chr14_69556541     ZHar    T    A        0      0        2 
  14   chr14_69556541   Sample    T    A        0      0        2 
  14   chr14_69567931     AAsi    T    A        0      0        2 
  14   chr14_69567931     AKia    T    A        0      0        2 
  14   chr14_69567931     AOna    T    A        0      0        2 
  14   chr14_69567931     ASom    T    A        0      0        2 
  14   chr14_69567931     HCab    T    A      0.5      1        2 
  14   chr14_69567931     HPrz    T    A        0      0        2 
  14   chr14_69567931     ZBoe    T    A        0      0        2 
  14   chr14_69567931     ZGre    T    A        0      0        2 
  14   chr14_69567931     ZHar    T    A        0      0        2 
  14   chr14_69567931   Sample    T    A        0      0        2 
  14   chr14_69575578     AAsi    G    C        0      0        2 
  14   chr14_69575578     AKia    G    C        0      0        2 
  14   chr14_69575578     AOna    G    C        0      0        2 
  14   chr14_69575578     ASom    G    C        0      0        2 
  14   chr14_69575578     HCab    G    C        0      0        2 
  14   chr14_69575578     HPrz    G    C      0.5      1        2 
  14   chr14_69575578     ZBoe    G    C        0      0        2 
  14   chr14_69575578     ZGre    G    C        0      0        2 
  14   chr14_69575578     ZHar    G    C        0      0        2 
  14   chr14_69575578   Sample    G    C        0      0        2 
  14   chr14_69622302     AAsi    T    G        0      0        2 
  14   chr14_69622302     AKia    T    G        0      0        2 
  14   chr14_69622302     AOna    T    G        0      0        2 
  14   chr14_69622302     ASom    T    G        0      0        2 
  14   chr14_69622302     HCab    T    G        0      0        2 
  14   chr14_69622302     HPrz    T    G        0      0        2 
  14   chr14_69622302     ZBoe    T    G        0      0        2 
  14   chr14_69622302     ZGre    T    G        1      2        2 
  14   chr14_69622302     ZHar    T    G        0      0        2 
  14   chr14_69622302   Sample    T    G        0      0        2 
  14   chr14_69676149     AAsi    G    C        0      0        2 
  14   chr14_69676149     AKia    G    C        0      0        2 
  14   chr14_69676149     AOna    G    C        0      0        2 
  14   chr14_69676149     ASom    G    C        0      0        2 
  14   chr14_69676149     HCab    G    C        0      0        2 
  14   chr14_69676149     HPrz    G    C        0      0        2 
  14   chr14_69676149     ZBoe    G    C        1      2        2 
  14   chr14_69676149     ZGre    G    C      0.5      1        2 
  14   chr14_69676149     ZHar    G    C        0      0        2 
  14   chr14_69676149   Sample    G    C        0      0        2 
  14   chr14_69694653     AAsi    G    T        0      0        2 
  14   chr14_69694653     AKia    G    T        0      0        2 
  14   chr14_69694653     AOna    G    T        0      0        2 
  14   chr14_69694653     ASom    G    T        0      0        2 
  14   chr14_69694653     HCab    G    T        1      2        2 
  14   chr14_69694653     HPrz    G    T        1      2        2 
  14   chr14_69694653     ZBoe    G    T        0      0        2 
  14   chr14_69694653     ZGre    G    T        0      0        2 
  14   chr14_69694653     ZHar    G    T        0      0        2 
  14   chr14_69694653   Sample    G    T        0      0        2 
  14   chr14_69702207     AAsi    C    G        0      0        2 
  14   chr14_69702207     AKia    C    G        0      0        2 
  14   chr14_69702207     AOna    C    G        0      0        2 
  14   chr14_69702207     ASom    C    G        0      0        2 
  14   chr14_69702207     HCab    C    G        0      0        2 
  14   chr14_69702207     HPrz    C    G        0      0        2 
  14   chr14_69702207     ZBoe    C    G        0      0        2 
  14   chr14_69702207     ZGre    C    G      0.5      1        2 
  14   chr14_69702207     ZHar    C    G        0      0        2 
  14   chr14_69702207   Sample    C    G        0      0        2 
  14   chr14_69714397     AAsi    A    C        0      0        2 
  14   chr14_69714397     AKia    A    C        0      0        2 
  14   chr14_69714397     AOna    A    C        1      2        2 
  14   chr14_69714397     ASom    A    C        0      0        2 
  14   chr14_69714397     HCab    A    C        0      0        2 
  14   chr14_69714397     HPrz    A    C        0      0        2 
  14   chr14_69714397     ZBoe    A    C        1      2        2 
  14   chr14_69714397     ZGre    A    C        1      2        2 
  14   chr14_69714397     ZHar    A    C        1      2        2 
  14   chr14_69714397   Sample    A    C        0      0        2 
  14   chr14_69721352     AAsi    T    A        0      0        2 
  14   chr14_69721352     AKia    T    A        0      0        2 
  14   chr14_69721352     AOna    T    A        0      0        2 
  14   chr14_69721352     ASom    T    A        0      0        2 
  14   chr14_69721352     HCab    T    A      0.5      1        2 
  14   chr14_69721352     HPrz    T    A      0.5      1        2 
  14   chr14_69721352     ZBoe    T    A        0      0        2 
  14   chr14_69721352     ZGre    T    A        0      0        2 
  14   chr14_69721352     ZHar    T    A        0      0        2 
  14   chr14_69721352   Sample    T    A        0      0        2 
  14   chr14_69738112     AAsi    T    A        0      0        2 
  14   chr14_69738112     AKia    T    A        0      0        2 
  14   chr14_69738112     AOna    T    A        0      0        2 
  14   chr14_69738112     ASom    T    A        0      0        2 
  14   chr14_69738112     HCab    T    A        0      0        2 
  14   chr14_69738112     HPrz    T    A        0      0        2 
  14   chr14_69738112     ZBoe    T    A        1      2        2 
  14   chr14_69738112     ZGre    T    A        0      0        2 
  14   chr14_69738112     ZHar    T    A        0      0        2 
  14   chr14_69738112   Sample    T    A        0      0        2 
  14   chr14_69747417     AAsi    G    C      0.5      1        2 
  14   chr14_69747417     AKia    G    C        0      0        2 
  14   chr14_69747417     AOna    G    C        0      0        2 
  14   chr14_69747417     ASom    G    C        0      0        2 
  14   chr14_69747417     HCab    G    C        0      0        2 
  14   chr14_69747417     HPrz    G    C        0      0        2 
  14   chr14_69747417     ZBoe    G    C        0      0        2 
  14   chr14_69747417     ZGre    G    C        0      0        2 
  14   chr14_69747417     ZHar    G    C        0      0        2 
  14   chr14_69747417   Sample    G    C        0      0        2 
  14   chr14_69758186     AAsi    A    T        0      0        2 
  14   chr14_69758186     AKia    A    T        0      0        2 
  14   chr14_69758186     AOna    A    T        0      0        2 
  14   chr14_69758186     ASom    A    T        1      2        2 
  14   chr14_69758186     HCab    A    T        0      0        2 
  14   chr14_69758186     HPrz    A    T        0      0        2 
  14   chr14_69758186     ZBoe    A    T        0      0        2 
  14   chr14_69758186     ZGre    A    T        0      0        2 
  14   chr14_69758186     ZHar    A    T        0      0        2 
  14   chr14_69758186   Sample    A    T        0      0        2 
  14   chr14_69804200     AAsi    T    G        0      0        2 
  14   chr14_69804200     AKia    T    G        0      0        2 
  14   chr14_69804200     AOna    T    G        0      0        2 
  14   chr14_69804200     ASom    T    G        0      0        2 
  14   chr14_69804200     HCab    T    G        0      0        2 
  14   chr14_69804200     HPrz    T    G        0      0        2 
  14   chr14_69804200     ZBoe    T    G        0      0        2 
  14   chr14_69804200     ZGre    T    G      0.5      1        2 
  14   chr14_69804200     ZHar    T    G        0      0        2 
  14   chr14_69804200   Sample    T    G        0      0        2 
  14   chr14_69836963     AAsi    C    A        0      0        2 
  14   chr14_69836963     AKia    C    A        0      0        2 
  14   chr14_69836963     AOna    C    A        0      0        2 
  14   chr14_69836963     ASom    C    A        0      0        2 
  14   chr14_69836963     HCab    C    A        1      2        2 
  14   chr14_69836963     HPrz    C    A        1      2        2 
  14   chr14_69836963     ZBoe    C    A        0      0        2 
  14   chr14_69836963     ZGre    C    A        0      0        2 
  14   chr14_69836963     ZHar    C    A        0      0        2 
  14   chr14_69836963   Sample    C    A        0      0        2 
  14   chr14_69852604     AAsi    A    T        0      0        2 
  14   chr14_69852604     AKia    A    T        0      0        2 
  14   chr14_69852604     AOna    A    T        0      0        2 
  14   chr14_69852604     ASom    A    T        0      0        2 
  14   chr14_69852604     HCab    A    T        1      2        2 
  14   chr14_69852604     HPrz    A    T        1      2        2 
  14   chr14_69852604     ZBoe    A    T        0      0        2 
  14   chr14_69852604     ZGre    A    T        0      0        2 
  14   chr14_69852604     ZHar    A    T        0      0        2 
  14   chr14_69852604   Sample    A    T        0      0        2 
  14   chr14_69867240     AAsi    C    G        0      0        2 
  14   chr14_69867240     AKia    C    G        1      2        2 
  14   chr14_69867240     AOna    C    G        0      0        2 
  14   chr14_69867240     ASom    C    G        0      0        2 
  14   chr14_69867240     HCab    C    G        0      0        2 
  14   chr14_69867240     HPrz    C    G        0      0        2 
  14   chr14_69867240     ZBoe    C    G        0      0        2 
  14   chr14_69867240     ZGre    C    G        0      0        2 
  14   chr14_69867240     ZHar    C    G        0      0        2 
  14   chr14_69867240   Sample    C    G        0      0        2 
  14   chr14_69871627     AAsi    C    G        0      0        2 
  14   chr14_69871627     AKia    C    G        0      0        2 
  14   chr14_69871627     AOna    C    G        0      0        2 
  14   chr14_69871627     ASom    C    G        1      2        2 
  14   chr14_69871627     HCab    C    G        0      0        2 
  14   chr14_69871627     HPrz    C    G        0      0        2 
  14   chr14_69871627     ZBoe    C    G        0      0        2 
  14   chr14_69871627     ZGre    C    G        0      0        2 
  14   chr14_69871627     ZHar    C    G        0      0        2 
  14   chr14_69871627   Sample    C    G        0      0        2 
  14   chr14_69874904     AAsi    G    C        0      0        2 
  14   chr14_69874904     AKia    G    C        0      0        2 
  14   chr14_69874904     AOna    G    C        0      0        2 
  14   chr14_69874904     ASom    G    C        0      0        2 
  14   chr14_69874904     HCab    G    C      0.5      1        2 
  14   chr14_69874904     HPrz    G    C        0      0        2 
  14   chr14_69874904     ZBoe    G    C        0      0        2 
  14   chr14_69874904     ZGre    G    C        0      0        2 
  14   chr14_69874904     ZHar    G    C        0      0        2 
  14   chr14_69874904   Sample    G    C        0      0        2 
  14   chr14_69893381     AAsi    A    T        0      0        2 
  14   chr14_69893381     AKia    A    T        0      0        2 
  14   chr14_69893381     AOna    A    T        0      0        2 
  14   chr14_69893381     ASom    A    T        0      0        2 
  14   chr14_69893381     HCab    A    T        0      0        2 
  14   chr14_69893381     HPrz    A    T        0      0        2 
  14   chr14_69893381     ZBoe    A    T        0      0        2 
  14   chr14_69893381     ZGre    A    T        0      0        2 
  14   chr14_69893381     ZHar    A    T      0.5      1        2 
  14   chr14_69893381   Sample    A    T        0      0        2 
  14   chr14_69924911     AAsi    A    T        0      0        2 
  14   chr14_69924911     AKia    A    T        0      0        2 
  14   chr14_69924911     AOna    A    T        0      0        2 
  14   chr14_69924911     ASom    A    T        0      0        2 
  14   chr14_69924911     HCab    A    T        0      0        2 
  14   chr14_69924911     HPrz    A    T        0      0        2 
  14   chr14_69924911     ZBoe    A    T        0      0        2 
  14   chr14_69924911     ZGre    A    T      0.5      1        2 
  14   chr14_69924911     ZHar    A    T        0      0        2 
  14   chr14_69924911   Sample    A    T        0      0        2 
  14   chr14_69934804     AAsi    C    A        0      0        2 
  14   chr14_69934804     AKia    C    A      0.5      1        2 
  14   chr14_69934804     AOna    C    A        0      0        2 
  14   chr14_69934804     ASom    C    A        0      0        2 
  14   chr14_69934804     HCab    C    A        0      0        2 
  14   chr14_69934804     HPrz    C    A        0      0        2 
  14   chr14_69934804     ZBoe    C    A        0      0        2 
  14   chr14_69934804     ZGre    C    A        0      0        2 
  14   chr14_69934804     ZHar    C    A        0      0        2 
  14   chr14_69934804   Sample    C    A        0      0        2 
  14   chr14_69938531     AAsi    A    C        0      0        2 
  14   chr14_69938531     AKia    A    C        0      0        2 
  14   chr14_69938531     AOna    A    C        0      0        2 
  14   chr14_69938531     ASom    A    C        0      0        2 
  14   chr14_69938531     HCab    A    C        0      0        2 
  14   chr14_69938531     HPrz    A    C      0.5      1        2 
  14   chr14_69938531     ZBoe    A    C        0      0        2 
  14   chr14_69938531     ZGre    A    C        0      0        2 
  14   chr14_69938531     ZHar    A    C        0      0        2 
  14   chr14_69938531   Sample    A    C        0      0        2 
  14   chr14_69946558     AAsi    C    A        0      0        2 
  14   chr14_69946558     AKia    C    A      0.5      1        2 
  14   chr14_69946558     AOna    C    A      0.5      1        2 
  14   chr14_69946558     ASom    C    A        0      0        2 
  14   chr14_69946558     HCab    C    A        0      0        2 
  14   chr14_69946558     HPrz    C    A        0      0        2 
  14   chr14_69946558     ZBoe    C    A        0      0        2 
  14   chr14_69946558     ZGre    C    A        0      0        2 
  14   chr14_69946558     ZHar    C    A        0      0        2 
  14   chr14_69946558   Sample    C    A        0      0        2 
  14   chr14_69955097     AAsi    A    C        0      0        2 
  14   chr14_69955097     AKia    A    C        0      0        2 
  14   chr14_69955097     AOna    A    C        0      0        2 
  14   chr14_69955097     ASom    A    C        0      0        2 
  14   chr14_69955097     HCab    A    C        0      0        2 
  14   chr14_69955097     HPrz    A    C        0      0        2 
  14   chr14_69955097     ZBoe    A    C      0.5      1        2 
  14   chr14_69955097     ZGre    A    C        0      0        2 
  14   chr14_69955097     ZHar    A    C        0      0        2 
  14   chr14_69955097   Sample    A    C        0      0        2 
  14   chr14_69962513     AAsi    T    A        0      0        2 
  14   chr14_69962513     AKia    T    A        0      0        2 
  14   chr14_69962513     AOna    T    A      0.5      1        2 
  14   chr14_69962513     ASom    T    A        0      0        2 
  14   chr14_69962513     HCab    T    A        0      0        2 
  14   chr14_69962513     HPrz    T    A        0      0        2 
  14   chr14_69962513     ZBoe    T    A        0      0        2 
  14   chr14_69962513     ZGre    T    A        0      0        2 
  14   chr14_69962513     ZHar    T    A        0      0        2 
  14   chr14_69962513   Sample    T    A        0      0        2 
  14   chr14_69983970     AAsi    T    G        0      0        2 
  14   chr14_69983970     AKia    T    G      0.5      1        2 
  14   chr14_69983970     AOna    T    G        0      0        2 
  14   chr14_69983970     ASom    T    G        0      0        2 
  14   chr14_69983970     HCab    T    G        0      0        2 
  14   chr14_69983970     HPrz    T    G        0      0        2 
  14   chr14_69983970     ZBoe    T    G        0      0        2 
  14   chr14_69983970     ZGre    T    G        0      0        2 
  14   chr14_69983970     ZHar    T    G        0      0        2 
  14   chr14_69983970   Sample    T    G        0      0        2 
  14   chr14_69996638     AAsi    A    C        0      0        2 
  14   chr14_69996638     AKia    A    C        0      0        2 
  14   chr14_69996638     AOna    A    C      0.5      1        2 
  14   chr14_69996638     ASom    A    C        0      0        2 
  14   chr14_69996638     HCab    A    C        0      0        2 
  14   chr14_69996638     HPrz    A    C        0      0        2 
  14   chr14_69996638     ZBoe    A    C        0      0        2 
  14   chr14_69996638     ZGre    A    C        0      0        2 
  14   chr14_69996638     ZHar    A    C        0      0        2 
  14   chr14_69996638   Sample    A    C        0      0        2 
  14   chr14_69996850     AAsi    G    C        0      0        2 
  14   chr14_69996850     AKia    G    C        0      0        2 
  14   chr14_69996850     AOna    G    C        0      0        2 
  14   chr14_69996850     ASom    G    C        0      0        2 
  14   chr14_69996850     HCab    G    C        0      0        2 
  14   chr14_69996850     HPrz    G    C        0      0        2 
  14   chr14_69996850     ZBoe    G    C      0.5      1        2 
  14   chr14_69996850     ZGre    G    C        0      0        2 
  14   chr14_69996850     ZHar    G    C        0      0        2 
  14   chr14_69996850   Sample    G    C        0      0        2 
  14   chr14_70034310     AAsi    T    A        0      0        2 
  14   chr14_70034310     AKia    T    A        0      0        2 
  14   chr14_70034310     AOna    T    A        0      0        2 
  14   chr14_70034310     ASom    T    A        0      0        2 
  14   chr14_70034310     HCab    T    A        0      0        2 
  14   chr14_70034310     HPrz    T    A        0      0        2 
  14   chr14_70034310     ZBoe    T    A        0      0        2 
  14   chr14_70034310     ZGre    T    A      0.5      1        2 
  14   chr14_70034310     ZHar    T    A        0      0        2 
  14   chr14_70034310   Sample    T    A        0      0        2 
  14   chr14_70097195     AAsi    G    C        0      0        2 
  14   chr14_70097195     AKia    G    C        0      0        2 
  14   chr14_70097195     AOna    G    C        0      0        2 
  14   chr14_70097195     ASom    G    C        0      0        2 
  14   chr14_70097195     HCab    G    C        0      0        2 
  14   chr14_70097195     HPrz    G    C        0      0        2 
  14   chr14_70097195     ZBoe    G    C        0      0        2 
  14   chr14_70097195     ZGre    G    C        0      0        2 
  14   chr14_70097195     ZHar    G    C        1      2        2 
  14   chr14_70097195   Sample    G    C        0      0        2 
  14   chr14_70125856     AAsi    C    G        0      0        2 
  14   chr14_70125856     AKia    C    G        0      0        2 
  14   chr14_70125856     AOna    C    G        0      0        2 
  14   chr14_70125856     ASom    C    G        0      0        2 
  14   chr14_70125856     HCab    C    G      0.5      1        2 
  14   chr14_70125856     HPrz    C    G      0.5      1        2 
  14   chr14_70125856     ZBoe    C    G        0      0        2 
  14   chr14_70125856     ZGre    C    G        0      0        2 
  14   chr14_70125856     ZHar    C    G        0      0        2 
  14   chr14_70125856   Sample    C    G        0      0        2 
  14   chr14_70134122     AAsi    C    G        0      0        2 
  14   chr14_70134122     AKia    C    G        1      2        2 
  14   chr14_70134122     AOna    C    G        0      0        2 
  14   chr14_70134122     ASom    C    G        0      0        2 
  14   chr14_70134122     HCab    C    G        0      0        2 
  14   chr14_70134122     HPrz    C    G        0      0        2 
  14   chr14_70134122     ZBoe    C    G        0      0        2 
  14   chr14_70134122     ZGre    C    G        0      0        2 
  14   chr14_70134122     ZHar    C    G        0      0        2 
  14   chr14_70134122   Sample    C    G        0      0        2 
  14   chr14_70143705     AAsi    G    T        0      0        2 
  14   chr14_70143705     AKia    G    T        0      0        2 
  14   chr14_70143705     AOna    G    T      0.5      1        2 
  14   chr14_70143705     ASom    G    T        0      0        2 
  14   chr14_70143705     HCab    G    T        0      0        2 
  14   chr14_70143705     HPrz    G    T        0      0        2 
  14   chr14_70143705     ZBoe    G    T        0      0        2 
  14   chr14_70143705     ZGre    G    T        0      0        2 
  14   chr14_70143705     ZHar    G    T        0      0        2 
  14   chr14_70143705   Sample    G    T        0      0        2 
  14   chr14_70170113     AAsi    A    C        0      0        2 
  14   chr14_70170113     AKia    A    C        0      0        2 
  14   chr14_70170113     AOna    A    C        0      0        2 
  14   chr14_70170113     ASom    A    C        0      0        2 
  14   chr14_70170113     HCab    A    C        1      2        2 
  14   chr14_70170113     HPrz    A    C        1      2        2 
  14   chr14_70170113     ZBoe    A    C        0      0        2 
  14   chr14_70170113     ZGre    A    C        0      0        2 
  14   chr14_70170113     ZHar    A    C        0      0        2 
  14   chr14_70170113   Sample    A    C        0      0        2 
  14   chr14_70172749     AAsi    C    A        0      0        2 
  14   chr14_70172749     AKia    C    A        0      0        2 
  14   chr14_70172749     AOna    C    A        0      0        2 
  14   chr14_70172749     ASom    C    A        0      0        2 
  14   chr14_70172749     HCab    C    A        0      0        2 
  14   chr14_70172749     HPrz    C    A        0      0        2 
  14   chr14_70172749     ZBoe    C    A      0.5      1        2 
  14   chr14_70172749     ZGre    C    A        0      0        2 
  14   chr14_70172749     ZHar    C    A        0      0        2 
  14   chr14_70172749   Sample    C    A        0      0        2 
  14   chr14_70181448     AAsi    G    T        0      0        2 
  14   chr14_70181448     AKia    G    T      0.5      1        2 
  14   chr14_70181448     AOna    G    T      0.5      1        2 
  14   chr14_70181448     ASom    G    T        0      0        2 
  14   chr14_70181448     HCab    G    T        0      0        2 
  14   chr14_70181448     HPrz    G    T        0      0        2 
  14   chr14_70181448     ZBoe    G    T        0      0        2 
  14   chr14_70181448     ZGre    G    T        0      0        2 
  14   chr14_70181448     ZHar    G    T        0      0        2 
  14   chr14_70181448   Sample    G    T        0      0        2 
  14   chr14_70189442     AAsi    C    G        0      0        2 
  14   chr14_70189442     AKia    C    G        0      0        2 
  14   chr14_70189442     AOna    C    G        0      0        2 
  14   chr14_70189442     ASom    C    G        0      0        2 
  14   chr14_70189442     HCab    C    G        0      0        2 
  14   chr14_70189442     HPrz    C    G        0      0        2 
  14   chr14_70189442     ZBoe    C    G        0      0        2 
  14   chr14_70189442     ZGre    C    G        0      0        2 
  14   chr14_70189442     ZHar    C    G        1      2        2 
  14   chr14_70189442   Sample    C    G        0      0        2 
  14   chr14_70203486     AAsi    G    C        0      0        2 
  14   chr14_70203486     AKia    G    C        0      0        2 
  14   chr14_70203486     AOna    G    C        0      0        2 
  14   chr14_70203486     ASom    G    C        0      0        2 
  14   chr14_70203486     HCab    G    C        0      0        2 
  14   chr14_70203486     HPrz    G    C        0      0        2 
  14   chr14_70203486     ZBoe    G    C      0.5      1        2 
  14   chr14_70203486     ZGre    G    C        1      2        2 
  14   chr14_70203486     ZHar    G    C        0      0        2 
  14   chr14_70203486   Sample    G    C        0      0        2 
  14   chr14_70211437     AAsi    G    C        0      0        2 
  14   chr14_70211437     AKia    G    C        0      0        2 
  14   chr14_70211437     AOna    G    C        0      0        2 
  14   chr14_70211437     ASom    G    C        0      0        2 
  14   chr14_70211437     HCab    G    C        1      2        2 
  14   chr14_70211437     HPrz    G    C        1      2        2 
  14   chr14_70211437     ZBoe    G    C        0      0        2 
  14   chr14_70211437     ZGre    G    C        0      0        2 
  14   chr14_70211437     ZHar    G    C        0      0        2 
  14   chr14_70211437   Sample    G    C        0      0        2 
  14   chr14_70212800     AAsi    G    C        0      0        2 
  14   chr14_70212800     AKia    G    C      0.5      1        2 
  14   chr14_70212800     AOna    G    C        0      0        2 
  14   chr14_70212800     ASom    G    C        0      0        2 
  14   chr14_70212800     HCab    G    C        0      0        2 
  14   chr14_70212800     HPrz    G    C        0      0        2 
  14   chr14_70212800     ZBoe    G    C        0      0        2 
  14   chr14_70212800     ZGre    G    C        0      0        2 
  14   chr14_70212800     ZHar    G    C        0      0        2 
  14   chr14_70212800   Sample    G    C        0      0        2 
  14   chr14_70213566     AAsi    T    A        0      0        2 
  14   chr14_70213566     AKia    T    A        1      2        2 
  14   chr14_70213566     AOna    T    A        1      2        2 
  14   chr14_70213566     ASom    T    A        0      0        2 
  14   chr14_70213566     HCab    T    A        0      0        2 
  14   chr14_70213566     HPrz    T    A        0      0        2 
  14   chr14_70213566     ZBoe    T    A        0      0        2 
  14   chr14_70213566     ZGre    T    A        0      0        2 
  14   chr14_70213566     ZHar    T    A        0      0        2 
  14   chr14_70213566   Sample    T    A        0      0        2 
  14   chr14_70229702     AAsi    G    T        0      0        2 
  14   chr14_70229702     AKia    G    T        0      0        2 
  14   chr14_70229702     AOna    G    T        0      0        2 
  14   chr14_70229702     ASom    G    T        0      0        2 
  14   chr14_70229702     HCab    G    T        0      0        2 
  14   chr14_70229702     HPrz    G    T        0      0        2 
  14   chr14_70229702     ZBoe    G    T      0.5      1        2 
  14   chr14_70229702     ZGre    G    T        0      0        2 
  14   chr14_70229702     ZHar    G    T        0      0        2 
  14   chr14_70229702   Sample    G    T        0      0        2 
  14   chr14_70254641     AAsi    T    A        0      0        2 
  14   chr14_70254641     AKia    T    A        0      0        2 
  14   chr14_70254641     AOna    T    A        0      0        2 
  14   chr14_70254641     ASom    T    A        0      0        2 
  14   chr14_70254641     HCab    T    A        0      0        2 
  14   chr14_70254641     HPrz    T    A        0      0        2 
  14   chr14_70254641     ZBoe    T    A        0      0        2 
  14   chr14_70254641     ZGre    T    A      0.5      1        2 
  14   chr14_70254641     ZHar    T    A        0      0        2 
  14   chr14_70254641   Sample    T    A        0      0        2 
  14   chr14_70264167     AAsi    T    A        1      2        2 
  14   chr14_70264167     AKia    T    A        0      0        2 
  14   chr14_70264167     AOna    T    A        0      0        2 
  14   chr14_70264167     ASom    T    A        1      2        2 
  14   chr14_70264167     HCab    T    A        1      2        2 
  14   chr14_70264167     HPrz    T    A        1      2        2 
  14   chr14_70264167     ZBoe    T    A        0      0        2 
  14   chr14_70264167     ZGre    T    A        0      0        2 
  14   chr14_70264167     ZHar    T    A        0      0        2 
  14   chr14_70264167   Sample    T    A        1      2        2 
  14   chr14_70265196     AAsi    C    A        0      0        2 
  14   chr14_70265196     AKia    C    A        0      0        2 
  14   chr14_70265196     AOna    C    A        0      0        2 
  14   chr14_70265196     ASom    C    A        0      0        2 
  14   chr14_70265196     HCab    C    A        0      0        2 
  14   chr14_70265196     HPrz    C    A        0      0        2 
  14   chr14_70265196     ZBoe    C    A        0      0        2 
  14   chr14_70265196     ZGre    C    A        0      0        2 
  14   chr14_70265196     ZHar    C    A        1      2        2 
  14   chr14_70265196   Sample    C    A        0      0        2 
  14   chr14_70269750     AAsi    T    G        0      0        2 
  14   chr14_70269750     AKia    T    G        0      0        2 
  14   chr14_70269750     AOna    T    G      0.5      1        2 
  14   chr14_70269750     ASom    T    G        0      0        2 
  14   chr14_70269750     HCab    T    G        0      0        2 
  14   chr14_70269750     HPrz    T    G        0      0        2 
  14   chr14_70269750     ZBoe    T    G        0      0        2 
  14   chr14_70269750     ZGre    T    G        0      0        2 
  14   chr14_70269750     ZHar    T    G        0      0        2 
  14   chr14_70269750   Sample    T    G        0      0        2 
  14   chr14_70284185     AAsi    G    T        0      0        2 
  14   chr14_70284185     AKia    G    T        0      0        2 
  14   chr14_70284185     AOna    G    T        0      0        2 
  14   chr14_70284185     ASom    G    T        0      0        2 
  14   chr14_70284185     HCab    G    T        0      0        2 
  14   chr14_70284185     HPrz    G    T        0      0        2 
  14   chr14_70284185     ZBoe    G    T      0.5      1        2 
  14   chr14_70284185     ZGre    G    T        0      0        2 
  14   chr14_70284185     ZHar    G    T        0      0        2 
  14   chr14_70284185   Sample    G    T        0      0        2 
  14   chr14_70287152     AAsi    G    C        0      0        2 
  14   chr14_70287152     AKia    G    C        0      0        2 
  14   chr14_70287152     AOna    G    C        0      0        2 
  14   chr14_70287152     ASom    G    C        0      0        2 
  14   chr14_70287152     HCab    G    C        0      0        2 
  14   chr14_70287152     HPrz    G    C        0      0        2 
  14   chr14_70287152     ZBoe    G    C      0.5      1        2 
  14   chr14_70287152     ZGre    G    C        0      0        2 
  14   chr14_70287152     ZHar    G    C        0      0        2 
  14   chr14_70287152   Sample    G    C        0      0        2 
  14   chr14_70289130     AAsi    A    C        0      0        2 
  14   chr14_70289130     AKia    A    C        1      2        2 
  14   chr14_70289130     AOna    A    C        0      0        2 
  14   chr14_70289130     ASom    A    C        0      0        2 
  14   chr14_70289130     HCab    A    C        0      0        2 
  14   chr14_70289130     HPrz    A    C        0      0        2 
  14   chr14_70289130     ZBoe    A    C        0      0        2 
  14   chr14_70289130     ZGre    A    C        0      0        2 
  14   chr14_70289130     ZHar    A    C        0      0        2 
  14   chr14_70289130   Sample    A    C        0      0        2 
  14   chr14_70292446     AAsi    G    C        0      0        2 
  14   chr14_70292446     AKia    G    C        0      0        2 
  14   chr14_70292446     AOna    G    C        0      0        2 
  14   chr14_70292446     ASom    G    C        0      0        2 
  14   chr14_70292446     HCab    G    C        1      2        2 
  14   chr14_70292446     HPrz    G    C        1      2        2 
  14   chr14_70292446     ZBoe    G    C        0      0        2 
  14   chr14_70292446     ZGre    G    C        0      0        2 
  14   chr14_70292446     ZHar    G    C        0      0        2 
  14   chr14_70292446   Sample    G    C        0      0        2 
  14   chr14_70293486     AAsi    G    C        0      0        2 
  14   chr14_70293486     AKia    G    C        1      2        2 
  14   chr14_70293486     AOna    G    C        1      2        2 
  14   chr14_70293486     ASom    G    C        0      0        2 
  14   chr14_70293486     HCab    G    C        0      0        2 
  14   chr14_70293486     HPrz    G    C        0      0        2 
  14   chr14_70293486     ZBoe    G    C        0      0        2 
  14   chr14_70293486     ZGre    G    C        0      0        2 
  14   chr14_70293486     ZHar    G    C        0      0        2 
  14   chr14_70293486   Sample    G    C        0      0        2 
  14   chr14_70302120     AAsi    T    A      0.5      1        2 
  14   chr14_70302120     AKia    T    A        0      0        2 
  14   chr14_70302120     AOna    T    A        0      0        2 
  14   chr14_70302120     ASom    T    A        0      0        2 
  14   chr14_70302120     HCab    T    A        0      0        2 
  14   chr14_70302120     HPrz    T    A        0      0        2 
  14   chr14_70302120     ZBoe    T    A        0      0        2 
  14   chr14_70302120     ZGre    T    A        0      0        2 
  14   chr14_70302120     ZHar    T    A        0      0        2 
  14   chr14_70302120   Sample    T    A        0      0        2 
  14   chr14_70305197     AAsi    G    C        0      0        2 
  14   chr14_70305197     AKia    G    C        1      2        2 
  14   chr14_70305197     AOna    G    C        0      0        2 
  14   chr14_70305197     ASom    G    C        0      0        2 
  14   chr14_70305197     HCab    G    C        0      0        2 
  14   chr14_70305197     HPrz    G    C        0      0        2 
  14   chr14_70305197     ZBoe    G    C        0      0        2 
  14   chr14_70305197     ZGre    G    C        0      0        2 
  14   chr14_70305197     ZHar    G    C        0      0        2 
  14   chr14_70305197   Sample    G    C        0      0        2 
  14   chr14_70306661     AAsi    G    C        0      0        2 
  14   chr14_70306661     AKia    G    C        0      0        2 
  14   chr14_70306661     AOna    G    C        0      0        2 
  14   chr14_70306661     ASom    G    C        0      0        2 
  14   chr14_70306661     HCab    G    C        1      2        2 
  14   chr14_70306661     HPrz    G    C      0.5      1        2 
  14   chr14_70306661     ZBoe    G    C        0      0        2 
  14   chr14_70306661     ZGre    G    C        0      0        2 
  14   chr14_70306661     ZHar    G    C        0      0        2 
  14   chr14_70306661   Sample    G    C        0      0        2 
  14   chr14_70309742     AAsi    A    C        1      2        2 
  14   chr14_70309742     AKia    A    C        0      0        2 
  14   chr14_70309742     AOna    A    C        0      0        2 
  14   chr14_70309742     ASom    A    C        1      2        2 
  14   chr14_70309742     HCab    A    C        1      2        2 
  14   chr14_70309742     HPrz    A    C        1      2        2 
  14   chr14_70309742     ZBoe    A    C        0      0        2 
  14   chr14_70309742     ZGre    A    C        0      0        2 
  14   chr14_70309742     ZHar    A    C        0      0        2 
  14   chr14_70309742   Sample    A    C        1      2        2 
  14   chr14_70320360     AAsi    C    G        0      0        2 
  14   chr14_70320360     AKia    C    G        0      0        2 
  14   chr14_70320360     AOna    C    G        0      0        2 
  14   chr14_70320360     ASom    C    G        0      0        2 
  14   chr14_70320360     HCab    C    G        0      0        2 
  14   chr14_70320360     HPrz    C    G        0      0        2 
  14   chr14_70320360     ZBoe    C    G        0      0        2 
  14   chr14_70320360     ZGre    C    G        1      2        2 
  14   chr14_70320360     ZHar    C    G        0      0        2 
  14   chr14_70320360   Sample    C    G        0      0        2 
  14   chr14_70336903     AAsi    A    C        0      0        2 
  14   chr14_70336903     AKia    A    C        0      0        2 
  14   chr14_70336903     AOna    A    C        0      0        2 
  14   chr14_70336903     ASom    A    C        0      0        2 
  14   chr14_70336903     HCab    A    C        0      0        2 
  14   chr14_70336903     HPrz    A    C        0      0        2 
  14   chr14_70336903     ZBoe    A    C        1      2        2 
  14   chr14_70336903     ZGre    A    C        0      0        2 
  14   chr14_70336903     ZHar    A    C        0      0        2 
  14   chr14_70336903   Sample    A    C        0      0        2 
  14   chr14_70340006     AAsi    A    T        0      0        2 
  14   chr14_70340006     AKia    A    T        0      0        2 
  14   chr14_70340006     AOna    A    T      0.5      1        2 
  14   chr14_70340006     ASom    A    T        0      0        2 
  14   chr14_70340006     HCab    A    T        0      0        2 
  14   chr14_70340006     HPrz    A    T        0      0        2 
  14   chr14_70340006     ZBoe    A    T        0      0        2 
  14   chr14_70340006     ZGre    A    T        0      0        2 
  14   chr14_70340006     ZHar    A    T        0      0        2 
  14   chr14_70340006   Sample    A    T        0      0        2 
  14   chr14_70344065     AAsi    A    T      0.5      1        2 
  14   chr14_70344065     AKia    A    T        0      0        2 
  14   chr14_70344065     AOna    A    T        0      0        2 
  14   chr14_70344065     ASom    A    T        0      0        2 
  14   chr14_70344065     HCab    A    T        0      0        2 
  14   chr14_70344065     HPrz    A    T        0      0        2 
  14   chr14_70344065     ZBoe    A    T        0      0        2 
  14   chr14_70344065     ZGre    A    T        0      0        2 
  14   chr14_70344065     ZHar    A    T        0      0        2 
  14   chr14_70344065   Sample    A    T        0      0        2 
  14   chr14_70344976     AAsi    C    A        0      0        2 
  14   chr14_70344976     AKia    C    A      0.5      1        2 
  14   chr14_70344976     AOna    C    A        0      0        2 
  14   chr14_70344976     ASom    C    A        0      0        2 
  14   chr14_70344976     HCab    C    A        0      0        2 
  14   chr14_70344976     HPrz    C    A        0      0        2 
  14   chr14_70344976     ZBoe    C    A        0      0        2 
  14   chr14_70344976     ZGre    C    A        0      0        2 
  14   chr14_70344976     ZHar    C    A        0      0        2 
  14   chr14_70344976   Sample    C    A        0      0        2 
  14   chr14_70355796     AAsi    C    G        0      0        2 
  14   chr14_70355796     AKia    C    G        0      0        2 
  14   chr14_70355796     AOna    C    G        0      0        2 
  14   chr14_70355796     ASom    C    G        0      0        2 
  14   chr14_70355796     HCab    C    G        0      0        2 
  14   chr14_70355796     HPrz    C    G        0      0        2 
  14   chr14_70355796     ZBoe    C    G        0      0        2 
  14   chr14_70355796     ZGre    C    G        1      2        2 
  14   chr14_70355796     ZHar    C    G        0      0        2 
  14   chr14_70355796   Sample    C    G        0      0        2 
  14   chr14_70376512     AAsi    C    A        0      0        2 
  14   chr14_70376512     AKia    C    A        0      0        2 
  14   chr14_70376512     AOna    C    A        0      0        2 
  14   chr14_70376512     ASom    C    A        0      0        2 
  14   chr14_70376512     HCab    C    A        0      0        2 
  14   chr14_70376512     HPrz    C    A        0      0        2 
  14   chr14_70376512     ZBoe    C    A      0.5      1        2 
  14   chr14_70376512     ZGre    C    A        0      0        2 
  14   chr14_70376512     ZHar    C    A        0      0        2 
  14   chr14_70376512   Sample    C    A        0      0        2 
  14   chr14_70404908     AAsi    C    A        0      0        2 
  14   chr14_70404908     AKia    C    A        0      0        2 
  14   chr14_70404908     AOna    C    A        0      0        2 
  14   chr14_70404908     ASom    C    A        0      0        2 
  14   chr14_70404908     HCab    C    A        0      0        2 
  14   chr14_70404908     HPrz    C    A        0      0        2 
  14   chr14_70404908     ZBoe    C    A      0.5      1        2 
  14   chr14_70404908     ZGre    C    A        0      0        2 
  14   chr14_70404908     ZHar    C    A        0      0        2 
  14   chr14_70404908   Sample    C    A        0      0        2 
  14   chr14_70420108     AAsi    T    G        0      0        2 
  14   chr14_70420108     AKia    T    G        0      0        2 
  14   chr14_70420108     AOna    T    G        0      0        2 
  14   chr14_70420108     ASom    T    G        0      0        2 
  14   chr14_70420108     HCab    T    G        0      0        2 
  14   chr14_70420108     HPrz    T    G        0      0        2 
  14   chr14_70420108     ZBoe    T    G        0      0        2 
  14   chr14_70420108     ZGre    T    G        1      2        2 
  14   chr14_70420108     ZHar    T    G        0      0        2 
  14   chr14_70420108   Sample    T    G        0      0        2 
  14   chr14_70432260     AAsi    A    C        0      0        2 
  14   chr14_70432260     AKia    A    C        0      0        2 
  14   chr14_70432260     AOna    A    C        0      0        2 
  14   chr14_70432260     ASom    A    C        0      0        2 
  14   chr14_70432260     HCab    A    C        0      0        2 
  14   chr14_70432260     HPrz    A    C        0      0        2 
  14   chr14_70432260     ZBoe    A    C      0.5      1        2 
  14   chr14_70432260     ZGre    A    C        0      0        2 
  14   chr14_70432260     ZHar    A    C        0      0        2 
  14   chr14_70432260   Sample    A    C        0      0        2 
  14   chr14_70445178     AAsi    G    T        0      0        2 
  14   chr14_70445178     AKia    G    T        1      2        2 
  14   chr14_70445178     AOna    G    T        1      2        2 
  14   chr14_70445178     ASom    G    T        0      0        2 
  14   chr14_70445178     HCab    G    T        0      0        2 
  14   chr14_70445178     HPrz    G    T        0      0        2 
  14   chr14_70445178     ZBoe    G    T        0      0        2 
  14   chr14_70445178     ZGre    G    T        0      0        2 
  14   chr14_70445178     ZHar    G    T        0      0        2 
  14   chr14_70445178   Sample    G    T        0      0        2 
  14   chr14_70448743     AAsi    C    G        1      2        2 
  14   chr14_70448743     AKia    C    G        0      0        2 
  14   chr14_70448743     AOna    C    G        0      0        2 
  14   chr14_70448743     ASom    C    G        0      0        2 
  14   chr14_70448743     HCab    C    G        0      0        2 
  14   chr14_70448743     HPrz    C    G        0      0        2 
  14   chr14_70448743     ZBoe    C    G        0      0        2 
  14   chr14_70448743     ZGre    C    G        0      0        2 
  14   chr14_70448743     ZHar    C    G        0      0        2 
  14   chr14_70448743   Sample    C    G        0      0        2 
  14   chr14_70453780     AAsi    T    G        0      0        2 
  14   chr14_70453780     AKia    T    G        0      0        2 
  14   chr14_70453780     AOna    T    G        0      0        2 
  14   chr14_70453780     ASom    T    G        1      2        2 
  14   chr14_70453780     HCab    T    G        0      0        2 
  14   chr14_70453780     HPrz    T    G        0      0        2 
  14   chr14_70453780     ZBoe    T    G        0      0        2 
  14   chr14_70453780     ZGre    T    G        0      0        2 
  14   chr14_70453780     ZHar    T    G        0      0        2 
  14   chr14_70453780   Sample    T    G        0      0        2 
  14   chr14_70457990     AAsi    C    A        1      2        2 
  14   chr14_70457990     AKia    C    A        0      0        2 
  14   chr14_70457990     AOna    C    A        0      0        2 
  14   chr14_70457990     ASom    C    A        1      2        2 
  14   chr14_70457990     HCab    C    A        0      0        2 
  14   chr14_70457990     HPrz    C    A        0      0        2 
  14   chr14_70457990     ZBoe    C    A        0      0        2 
  14   chr14_70457990     ZGre    C    A        0      0        2 
  14   chr14_70457990     ZHar    C    A        0      0        2 
  14   chr14_70457990   Sample    C    A        1      2        2 
  14   chr14_70464264     AAsi    G    T        0      0        2 
  14   chr14_70464264     AKia    G    T        0      0        2 
  14   chr14_70464264     AOna    G    T        0      0        2 
  14   chr14_70464264     ASom    G    T        0      0        2 
  14   chr14_70464264     HCab    G    T        0      0        2 
  14   chr14_70464264     HPrz    G    T        0      0        2 
  14   chr14_70464264     ZBoe    G    T        1      2        2 
  14   chr14_70464264     ZGre    G    T        0      0        2 
  14   chr14_70464264     ZHar    G    T        0      0        2 
  14   chr14_70464264   Sample    G    T        0      0        2 
  14   chr14_70468767     AAsi    C    A        0      0        2 
  14   chr14_70468767     AKia    C    A        0      0        2 
  14   chr14_70468767     AOna    C    A        0      0        2 
  14   chr14_70468767     ASom    C    A        0      0        2 
  14   chr14_70468767     HCab    C    A      0.5      1        2 
  14   chr14_70468767     HPrz    C    A        0      0        2 
  14   chr14_70468767     ZBoe    C    A        0      0        2 
  14   chr14_70468767     ZGre    C    A        0      0        2 
  14   chr14_70468767     ZHar    C    A        0      0        2 
  14   chr14_70468767   Sample    C    A        0      0        2 
  14   chr14_70484568     AAsi    G    C        0      0        2 
  14   chr14_70484568     AKia    G    C        0      0        2 
  14   chr14_70484568     AOna    G    C        0      0        2 
  14   chr14_70484568     ASom    G    C        0      0        2 
  14   chr14_70484568     HCab    G    C        1      2        2 
  14   chr14_70484568     HPrz    G    C        1      2        2 
  14   chr14_70484568     ZBoe    G    C        0      0        2 
  14   chr14_70484568     ZGre    G    C        0      0        2 
  14   chr14_70484568     ZHar    G    C        0      0        2 
  14   chr14_70484568   Sample    G    C        0      0        2 
  14   chr14_70487567     AAsi    C    A        0      0        2 
  14   chr14_70487567     AKia    C    A        0      0        2 
  14   chr14_70487567     AOna    C    A        0      0        2 
  14   chr14_70487567     ASom    C    A        0      0        2 
  14   chr14_70487567     HCab    C    A        1      2        2 
  14   chr14_70487567     HPrz    C    A        1      2        2 
  14   chr14_70487567     ZBoe    C    A        0      0        2 
  14   chr14_70487567     ZGre    C    A        0      0        2 
  14   chr14_70487567     ZHar    C    A        0      0        2 
  14   chr14_70487567   Sample    C    A        0      0        2 
  14   chr14_70490419     AAsi    T    G        0      0        2 
  14   chr14_70490419     AKia    T    G        0      0        2 
  14   chr14_70490419     AOna    T    G        0      0        2 
  14   chr14_70490419     ASom    T    G        0      0        2 
  14   chr14_70490419     HCab    T    G        1      2        2 
  14   chr14_70490419     HPrz    T    G        1      2        2 
  14   chr14_70490419     ZBoe    T    G        0      0        2 
  14   chr14_70490419     ZGre    T    G        0      0        2 
  14   chr14_70490419     ZHar    T    G        0      0        2 
  14   chr14_70490419   Sample    T    G        0      0        2 
  14   chr14_70512755     AAsi    C    A        0      0        2 
  14   chr14_70512755     AKia    C    A        0      0        2 
  14   chr14_70512755     AOna    C    A        0      0        2 
  14   chr14_70512755     ASom    C    A        0      0        2 
  14   chr14_70512755     HCab    C    A        0      0        2 
  14   chr14_70512755     HPrz    C    A        0      0        2 
  14   chr14_70512755     ZBoe    C    A        0      0        2 
  14   chr14_70512755     ZGre    C    A      0.5      1        2 
  14   chr14_70512755     ZHar    C    A        0      0        2 
  14   chr14_70512755   Sample    C    A        0      0        2 
  14   chr14_70526172     AAsi    C    G        1      2        2 
  14   chr14_70526172     AKia    C    G        0      0        2 
  14   chr14_70526172     AOna    C    G        0      0        2 
  14   chr14_70526172     ASom    C    G        1      2        2 
  14   chr14_70526172     HCab    C    G        0      0        2 
  14   chr14_70526172     HPrz    C    G        0      0        2 
  14   chr14_70526172     ZBoe    C    G        0      0        2 
  14   chr14_70526172     ZGre    C    G        0      0        2 
  14   chr14_70526172     ZHar    C    G        0      0        2 
  14   chr14_70526172   Sample    C    G        1      2        2 
  14   chr14_70529500     AAsi    A    T        0      0        2 
  14   chr14_70529500     AKia    A    T        0      0        2 
  14   chr14_70529500     AOna    A    T        0      0        2 
  14   chr14_70529500     ASom    A    T        0      0        2 
  14   chr14_70529500     HCab    A    T        0      0        2 
  14   chr14_70529500     HPrz    A    T        0      0        2 
  14   chr14_70529500     ZBoe    A    T      0.5      1        2 
  14   chr14_70529500     ZGre    A    T        0      0        2 
  14   chr14_70529500     ZHar    A    T        0      0        2 
  14   chr14_70529500   Sample    A    T        0      0        2 
  14   chr14_70544712     AAsi    G    T        1      2        2 
  14   chr14_70544712     AKia    G    T        0      0        2 
  14   chr14_70544712     AOna    G    T        0      0        2 
  14   chr14_70544712     ASom    G    T        1      2        2 
  14   chr14_70544712     HCab    G    T        0      0        2 
  14   chr14_70544712     HPrz    G    T        0      0        2 
  14   chr14_70544712     ZBoe    G    T        0      0        2 
  14   chr14_70544712     ZGre    G    T        0      0        2 
  14   chr14_70544712     ZHar    G    T        0      0        2 
  14   chr14_70544712   Sample    G    T        1      2        2 
  14   chr14_70548176     AAsi    G    T        0      0        2 
  14   chr14_70548176     AKia    G    T        0      0        2 
  14   chr14_70548176     AOna    G    T        0      0        2 
  14   chr14_70548176     ASom    G    T        0      0        2 
  14   chr14_70548176     HCab    G    T        0      0        2 
  14   chr14_70548176     HPrz    G    T        0      0        2 
  14   chr14_70548176     ZBoe    G    T      0.5      1        2 
  14   chr14_70548176     ZGre    G    T        0      0        2 
  14   chr14_70548176     ZHar    G    T        0      0        2 
  14   chr14_70548176   Sample    G    T        0      0        2 
  14   chr14_70601905     AAsi    C    A        0      0        2 
  14   chr14_70601905     AKia    C    A      0.5      1        2 
  14   chr14_70601905     AOna    C    A      0.5      1        2 
  14   chr14_70601905     ASom    C    A        0      0        2 
  14   chr14_70601905     HCab    C    A        0      0        2 
  14   chr14_70601905     HPrz    C    A        0      0        2 
  14   chr14_70601905     ZBoe    C    A        0      0        2 
  14   chr14_70601905     ZGre    C    A        0      0        2 
  14   chr14_70601905     ZHar    C    A        0      0        2 
  14   chr14_70601905   Sample    C    A        0      0        2 
  14   chr14_70613609     AAsi    A    T        0      0        2 
  14   chr14_70613609     AKia    A    T        0      0        2 
  14   chr14_70613609     AOna    A    T      0.5      1        2 
  14   chr14_70613609     ASom    A    T        0      0        2 
  14   chr14_70613609     HCab    A    T        0      0        2 
  14   chr14_70613609     HPrz    A    T        0      0        2 
  14   chr14_70613609     ZBoe    A    T        0      0        2 
  14   chr14_70613609     ZGre    A    T        0      0        2 
  14   chr14_70613609     ZHar    A    T        0      0        2 
  14   chr14_70613609   Sample    A    T        0      0        2 
  14   chr14_70623492     AAsi    C    G        0      0        2 
  14   chr14_70623492     AKia    C    G        0      0        2 
  14   chr14_70623492     AOna    C    G        0      0        2 
  14   chr14_70623492     ASom    C    G        0      0        2 
  14   chr14_70623492     HCab    C    G        1      2        2 
  14   chr14_70623492     HPrz    C    G        1      2        2 
  14   chr14_70623492     ZBoe    C    G        0      0        2 
  14   chr14_70623492     ZGre    C    G        0      0        2 
  14   chr14_70623492     ZHar    C    G        0      0        2 
  14   chr14_70623492   Sample    C    G        0      0        2 
  14   chr14_70645148     AAsi    A    C        0      0        2 
  14   chr14_70645148     AKia    A    C        0      0        2 
  14   chr14_70645148     AOna    A    C      0.5      1        2 
  14   chr14_70645148     ASom    A    C        0      0        2 
  14   chr14_70645148     HCab    A    C        0      0        2 
  14   chr14_70645148     HPrz    A    C        0      0        2 
  14   chr14_70645148     ZBoe    A    C        0      0        2 
  14   chr14_70645148     ZGre    A    C        0      0        2 
  14   chr14_70645148     ZHar    A    C        0      0        2 
  14   chr14_70645148   Sample    A    C        0      0        2 
  14   chr14_70648404     AAsi    G    C        0      0        2 
  14   chr14_70648404     AKia    G    C        0      0        2 
  14   chr14_70648404     AOna    G    C        0      0        2 
  14   chr14_70648404     ASom    G    C        0      0        2 
  14   chr14_70648404     HCab    G    C        1      2        2 
  14   chr14_70648404     HPrz    G    C        1      2        2 
  14   chr14_70648404     ZBoe    G    C        0      0        2 
  14   chr14_70648404     ZGre    G    C        0      0        2 
  14   chr14_70648404     ZHar    G    C        0      0        2 
  14   chr14_70648404   Sample    G    C        0      0        2 
  14   chr14_70653131     AAsi    C    A        1      2        2 
  14   chr14_70653131     AKia    C    A        1      2        2 
  14   chr14_70653131     AOna    C    A        1      2        2 
  14   chr14_70653131     ASom    C    A        1      2        2 
  14   chr14_70653131     HCab    C    A        0      0        2 
  14   chr14_70653131     HPrz    C    A        0      0        2 
  14   chr14_70653131     ZBoe    C    A        0      0        2 
  14   chr14_70653131     ZGre    C    A        0      0        2 
  14   chr14_70653131     ZHar    C    A        0      0        2 
  14   chr14_70653131   Sample    C    A        1      2        2 
  14   chr14_70670920     AAsi    A    C        0      0        2 
  14   chr14_70670920     AKia    A    C        0      0        2 
  14   chr14_70670920     AOna    A    C        0      0        2 
  14   chr14_70670920     ASom    A    C        0      0        2 
  14   chr14_70670920     HCab    A    C        1      2        2 
  14   chr14_70670920     HPrz    A    C        1      2        2 
  14   chr14_70670920     ZBoe    A    C        0      0        2 
  14   chr14_70670920     ZGre    A    C        0      0        2 
  14   chr14_70670920     ZHar    A    C        0      0        2 
  14   chr14_70670920   Sample    A    C        0      0        2 
  14   chr14_70673270     AAsi    A    T        0      0        2 
  14   chr14_70673270     AKia    A    T        0      0        2 
  14   chr14_70673270     AOna    A    T        0      0        2 
  14   chr14_70673270     ASom    A    T        0      0        2 
  14   chr14_70673270     HCab    A    T      0.5      1        2 
  14   chr14_70673270     HPrz    A    T        0      0        2 
  14   chr14_70673270     ZBoe    A    T        0      0        2 
  14   chr14_70673270     ZGre    A    T        0      0        2 
  14   chr14_70673270     ZHar    A    T        0      0        2 
  14   chr14_70673270   Sample    A    T        0      0        2 
  14   chr14_70690011     AAsi    A    T        0      0        2 
  14   chr14_70690011     AKia    A    T        0      0        2 
  14   chr14_70690011     AOna    A    T        0      0        2 
  14   chr14_70690011     ASom    A    T        0      0        2 
  14   chr14_70690011     HCab    A    T        1      2        2 
  14   chr14_70690011     HPrz    A    T        1      2        2 
  14   chr14_70690011     ZBoe    A    T        0      0        2 
  14   chr14_70690011     ZGre    A    T        0      0        2 
  14   chr14_70690011     ZHar    A    T        0      0        2 
  14   chr14_70690011   Sample    A    T        0      0        2 
  14   chr14_70692192     AAsi    A    T        0      0        2 
  14   chr14_70692192     AKia    A    T        0      0        2 
  14   chr14_70692192     AOna    A    T      0.5      1        2 
  14   chr14_70692192     ASom    A    T        0      0        2 
  14   chr14_70692192     HCab    A    T        0      0        2 
  14   chr14_70692192     HPrz    A    T        0      0        2 
  14   chr14_70692192     ZBoe    A    T        0      0        2 
  14   chr14_70692192     ZGre    A    T        0      0        2 
  14   chr14_70692192     ZHar    A    T        0      0        2 
  14   chr14_70692192   Sample    A    T        0      0        2 
  14   chr14_70720437     AAsi    C    G        0      0        2 
  14   chr14_70720437     AKia    C    G        0      0        2 
  14   chr14_70720437     AOna    C    G        1      2        2 
  14   chr14_70720437     ASom    C    G        0      0        2 
  14   chr14_70720437     HCab    C    G        0      0        2 
  14   chr14_70720437     HPrz    C    G        0      0        2 
  14   chr14_70720437     ZBoe    C    G        0      0        2 
  14   chr14_70720437     ZGre    C    G        0      0        2 
  14   chr14_70720437     ZHar    C    G        0      0        2 
  14   chr14_70720437   Sample    C    G        0      0        2 
  14   chr14_70734952     AAsi    C    A        0      0        2 
  14   chr14_70734952     AKia    C    A        0      0        2 
  14   chr14_70734952     AOna    C    A        0      0        2 
  14   chr14_70734952     ASom    C    A        0      0        2 
  14   chr14_70734952     HCab    C    A        0      0        2 
  14   chr14_70734952     HPrz    C    A        0      0        2 
  14   chr14_70734952     ZBoe    C    A        0      0        2 
  14   chr14_70734952     ZGre    C    A        1      2        2 
  14   chr14_70734952     ZHar    C    A        0      0        2 
  14   chr14_70734952   Sample    C    A        0      0        2 
  14   chr14_70741116     AAsi    A    T        0      0        2 
  14   chr14_70741116     AKia    A    T        0      0        2 
  14   chr14_70741116     AOna    A    T        0      0        2 
  14   chr14_70741116     ASom    A    T        1      2        2 
  14   chr14_70741116     HCab    A    T        0      0        2 
  14   chr14_70741116     HPrz    A    T        0      0        2 
  14   chr14_70741116     ZBoe    A    T        0      0        2 
  14   chr14_70741116     ZGre    A    T        0      0        2 
  14   chr14_70741116     ZHar    A    T        0      0        2 
  14   chr14_70741116   Sample    A    T        0      0        2 
  14   chr14_70754710     AAsi    G    T        0      0        2 
  14   chr14_70754710     AKia    G    T        0      0        2 
  14   chr14_70754710     AOna    G    T        0      0        2 
  14   chr14_70754710     ASom    G    T        0      0        2 
  14   chr14_70754710     HCab    G    T        1      2        2 
  14   chr14_70754710     HPrz    G    T        1      2        2 
  14   chr14_70754710     ZBoe    G    T        0      0        2 
  14   chr14_70754710     ZGre    G    T        0      0        2 
  14   chr14_70754710     ZHar    G    T        0      0        2 
  14   chr14_70754710   Sample    G    T        0      0        2 
  14   chr14_70786239     AAsi    C    G        0      0        2 
  14   chr14_70786239     AKia    C    G        0      0        2 
  14   chr14_70786239     AOna    C    G      0.5      1        2 
  14   chr14_70786239     ASom    C    G        0      0        2 
  14   chr14_70786239     HCab    C    G        0      0        2 
  14   chr14_70786239     HPrz    C    G        0      0        2 
  14   chr14_70786239     ZBoe    C    G        0      0        2 
  14   chr14_70786239     ZGre    C    G        0      0        2 
  14   chr14_70786239     ZHar    C    G        0      0        2 
  14   chr14_70786239   Sample    C    G        0      0        2 
  14   chr14_70802005     AAsi    G    T        0      0        2 
  14   chr14_70802005     AKia    G    T        0      0        2 
  14   chr14_70802005     AOna    G    T        0      0        2 
  14   chr14_70802005     ASom    G    T        0      0        2 
  14   chr14_70802005     HCab    G    T      0.5      1        2 
  14   chr14_70802005     HPrz    G    T        0      0        2 
  14   chr14_70802005     ZBoe    G    T        0      0        2 
  14   chr14_70802005     ZGre    G    T        0      0        2 
  14   chr14_70802005     ZHar    G    T        0      0        2 
  14   chr14_70802005   Sample    G    T        0      0        2 
  14   chr14_70802150     AAsi    G    C      0.5      1        2 
  14   chr14_70802150     AKia    G    C        0      0        2 
  14   chr14_70802150     AOna    G    C        0      0        2 
  14   chr14_70802150     ASom    G    C        0      0        2 
  14   chr14_70802150     HCab    G    C        0      0        2 
  14   chr14_70802150     HPrz    G    C        0      0        2 
  14   chr14_70802150     ZBoe    G    C        0      0        2 
  14   chr14_70802150     ZGre    G    C        0      0        2 
  14   chr14_70802150     ZHar    G    C        0      0        2 
  14   chr14_70802150   Sample    G    C        0      0        2 
  14   chr14_70804642     AAsi    C    G        0      0        2 
  14   chr14_70804642     AKia    C    G        0      0        2 
  14   chr14_70804642     AOna    C    G        0      0        2 
  14   chr14_70804642     ASom    C    G        0      0        2 
  14   chr14_70804642     HCab    C    G        0      0        2 
  14   chr14_70804642     HPrz    C    G        0      0        2 
  14   chr14_70804642     ZBoe    C    G      0.5      1        2 
  14   chr14_70804642     ZGre    C    G        0      0        2 
  14   chr14_70804642     ZHar    C    G        0      0        2 
  14   chr14_70804642   Sample    C    G        0      0        2 
  14   chr14_70804799     AAsi    T    A        0      0        2 
  14   chr14_70804799     AKia    T    A        0      0        2 
  14   chr14_70804799     AOna    T    A        0      0        2 
  14   chr14_70804799     ASom    T    A        0      0        2 
  14   chr14_70804799     HCab    T    A      0.5      1        2 
  14   chr14_70804799     HPrz    T    A        0      0        2 
  14   chr14_70804799     ZBoe    T    A        0      0        2 
  14   chr14_70804799     ZGre    T    A        0      0        2 
  14   chr14_70804799     ZHar    T    A        0      0        2 
  14   chr14_70804799   Sample    T    A        0      0        2 
  14   chr14_70815547     AAsi    A    C      0.5      1        2 
  14   chr14_70815547     AKia    A    C        0      0        2 
  14   chr14_70815547     AOna    A    C        0      0        2 
  14   chr14_70815547     ASom    A    C        0      0        2 
  14   chr14_70815547     HCab    A    C        0      0        2 
  14   chr14_70815547     HPrz    A    C        0      0        2 
  14   chr14_70815547     ZBoe    A    C        0      0        2 
  14   chr14_70815547     ZGre    A    C        0      0        2 
  14   chr14_70815547     ZHar    A    C        0      0        2 
  14   chr14_70815547   Sample    A    C        1      2        2 
  14   chr14_70858411     AAsi    A    T        0      0        2 
  14   chr14_70858411     AKia    A    T        0      0        2 
  14   chr14_70858411     AOna    A    T      0.5      1        2 
  14   chr14_70858411     ASom    A    T        0      0        2 
  14   chr14_70858411     HCab    A    T        0      0        2 
  14   chr14_70858411     HPrz    A    T        0      0        2 
  14   chr14_70858411     ZBoe    A    T        0      0        2 
  14   chr14_70858411     ZGre    A    T        0      0        2 
  14   chr14_70858411     ZHar    A    T        0      0        2 
  14   chr14_70858411   Sample    A    T        0      0        2 
  14   chr14_70875952     AAsi    T    A        0      0        2 
  14   chr14_70875952     AKia    T    A        0      0        2 
  14   chr14_70875952     AOna    T    A        0      0        2 
  14   chr14_70875952     ASom    T    A        0      0        2 
  14   chr14_70875952     HCab    T    A        0      0        2 
  14   chr14_70875952     HPrz    T    A        0      0        2 
  14   chr14_70875952     ZBoe    T    A        0      0        2 
  14   chr14_70875952     ZGre    T    A        0      0        2 
  14   chr14_70875952     ZHar    T    A        1      2        2 
  14   chr14_70875952   Sample    T    A        0      0        2 
  14   chr14_70890819     AAsi    A    T        0      0        2 
  14   chr14_70890819     AKia    A    T        0      0        2 
  14   chr14_70890819     AOna    A    T        0      0        2 
  14   chr14_70890819     ASom    A    T        0      0        2 
  14   chr14_70890819     HCab    A    T      0.5      1        2 
  14   chr14_70890819     HPrz    A    T      0.5      1        2 
  14   chr14_70890819     ZBoe    A    T        0      0        2 
  14   chr14_70890819     ZGre    A    T        0      0        2 
  14   chr14_70890819     ZHar    A    T        0      0        2 
  14   chr14_70890819   Sample    A    T        0      0        2 
  14   chr14_70891375     AAsi    T    G        0      0        2 
  14   chr14_70891375     AKia    T    G        0      0        2 
  14   chr14_70891375     AOna    T    G        0      0        2 
  14   chr14_70891375     ASom    T    G        0      0        2 
  14   chr14_70891375     HCab    T    G        1      2        2 
  14   chr14_70891375     HPrz    T    G        1      2        2 
  14   chr14_70891375     ZBoe    T    G        0      0        2 
  14   chr14_70891375     ZGre    T    G        0      0        2 
  14   chr14_70891375     ZHar    T    G        0      0        2 
  14   chr14_70891375   Sample    T    G        0      0        2 
  14   chr14_70892914     AAsi    G    C        0      0        2 
  14   chr14_70892914     AKia    G    C        0      0        2 
  14   chr14_70892914     AOna    G    C      0.5      1        2 
  14   chr14_70892914     ASom    G    C        0      0        2 
  14   chr14_70892914     HCab    G    C        0      0        2 
  14   chr14_70892914     HPrz    G    C        0      0        2 
  14   chr14_70892914     ZBoe    G    C        0      0        2 
  14   chr14_70892914     ZGre    G    C        0      0        2 
  14   chr14_70892914     ZHar    G    C        0      0        2 
  14   chr14_70892914   Sample    G    C        0      0        2 
  14   chr14_70959229     AAsi    A    C        0      0        2 
  14   chr14_70959229     AKia    A    C        1      2        2 
  14   chr14_70959229     AOna    A    C        0      0        2 
  14   chr14_70959229     ASom    A    C        0      0        2 
  14   chr14_70959229     HCab    A    C        0      0        2 
  14   chr14_70959229     HPrz    A    C        0      0        2 
  14   chr14_70959229     ZBoe    A    C        0      0        2 
  14   chr14_70959229     ZGre    A    C        0      0        2 
  14   chr14_70959229     ZHar    A    C        0      0        2 
  14   chr14_70959229   Sample    A    C        0      0        2 
  14   chr14_70962404     AAsi    T    G      0.5      1        2 
  14   chr14_70962404     AKia    T    G        0      0        2 
  14   chr14_70962404     AOna    T    G        0      0        2 
  14   chr14_70962404     ASom    T    G        1      2        2 
  14   chr14_70962404     HCab    T    G        0      0        2 
  14   chr14_70962404     HPrz    T    G        0      0        2 
  14   chr14_70962404     ZBoe    T    G        0      0        2 
  14   chr14_70962404     ZGre    T    G        0      0        2 
  14   chr14_70962404     ZHar    T    G        0      0        2 
  14   chr14_70962404   Sample    T    G        1      2        2 
  14   chr14_70988297     AAsi    A    C        0      0        2 
  14   chr14_70988297     AKia    A    C        0      0        2 
  14   chr14_70988297     AOna    A    C        0      0        2 
  14   chr14_70988297     ASom    A    C        0      0        2 
  14   chr14_70988297     HCab    A    C        0      0        2 
  14   chr14_70988297     HPrz    A    C        0      0        2 
  14   chr14_70988297     ZBoe    A    C        0      0        2 
  14   chr14_70988297     ZGre    A    C      0.5      1        2 
  14   chr14_70988297     ZHar    A    C        0      0        2 
  14   chr14_70988297   Sample    A    C        0      0        2 
  14   chr14_70995077     AAsi    C    G        0      0        2 
  14   chr14_70995077     AKia    C    G      0.5      1        2 
  14   chr14_70995077     AOna    C    G        0      0        2 
  14   chr14_70995077     ASom    C    G        0      0        2 
  14   chr14_70995077     HCab    C    G        0      0        2 
  14   chr14_70995077     HPrz    C    G        0      0        2 
  14   chr14_70995077     ZBoe    C    G        0      0        2 
  14   chr14_70995077     ZGre    C    G        0      0        2 
  14   chr14_70995077     ZHar    C    G        0      0        2 
  14   chr14_70995077   Sample    C    G        0      0        2 
  14   chr14_71029988     AAsi    T    G        0      0        2 
  14   chr14_71029988     AKia    T    G        0      0        2 
  14   chr14_71029988     AOna    T    G      0.5      1        2 
  14   chr14_71029988     ASom    T    G        0      0        2 
  14   chr14_71029988     HCab    T    G        0      0        2 
  14   chr14_71029988     HPrz    T    G        0      0        2 
  14   chr14_71029988     ZBoe    T    G        0      0        2 
  14   chr14_71029988     ZGre    T    G        0      0        2 
  14   chr14_71029988     ZHar    T    G        0      0        2 
  14   chr14_71029988   Sample    T    G        0      0        2 
  14   chr14_71040966     AAsi    T    A        0      0        2 
  14   chr14_71040966     AKia    T    A        0      0        2 
  14   chr14_71040966     AOna    T    A        0      0        2 
  14   chr14_71040966     ASom    T    A        0      0        2 
  14   chr14_71040966     HCab    T    A        0      0        2 
  14   chr14_71040966     HPrz    T    A        0      0        2 
  14   chr14_71040966     ZBoe    T    A        1      2        2 
  14   chr14_71040966     ZGre    T    A        1      2        2 
  14   chr14_71040966     ZHar    T    A        1      2        2 
  14   chr14_71040966   Sample    T    A        0      0        2 
  14   chr14_71046895     AAsi    C    A        1      2        2 
  14   chr14_71046895     AKia    C    A        0      0        2 
  14   chr14_71046895     AOna    C    A        0      0        2 
  14   chr14_71046895     ASom    C    A        1      2        2 
  14   chr14_71046895     HCab    C    A        0      0        2 
  14   chr14_71046895     HPrz    C    A        0      0        2 
  14   chr14_71046895     ZBoe    C    A        0      0        2 
  14   chr14_71046895     ZGre    C    A        0      0        2 
  14   chr14_71046895     ZHar    C    A        0      0        2 
  14   chr14_71046895   Sample    C    A        1      2        2 
  14   chr14_71090347     AAsi    A    T        0      0        2 
  14   chr14_71090347     AKia    A    T      0.5      1        2 
  14   chr14_71090347     AOna    A    T        0      0        2 
  14   chr14_71090347     ASom    A    T        0      0        2 
  14   chr14_71090347     HCab    A    T        0      0        2 
  14   chr14_71090347     HPrz    A    T        0      0        2 
  14   chr14_71090347     ZBoe    A    T        0      0        2 
  14   chr14_71090347     ZGre    A    T        0      0        2 
  14   chr14_71090347     ZHar    A    T        0      0        2 
  14   chr14_71090347   Sample    A    T        0      0        2 
  14   chr14_71092289     AAsi    A    C        0      0        2 
  14   chr14_71092289     AKia    A    C        0      0        2 
  14   chr14_71092289     AOna    A    C        0      0        2 
  14   chr14_71092289     ASom    A    C        0      0        2 
  14   chr14_71092289     HCab    A    C        0      0        2 
  14   chr14_71092289     HPrz    A    C        0      0        2 
  14   chr14_71092289     ZBoe    A    C        1      2        2 
  14   chr14_71092289     ZGre    A    C        0      0        2 
  14   chr14_71092289     ZHar    A    C        1      2        2 
  14   chr14_71092289   Sample    A    C        0      0        2 
  14   chr14_71094313     AAsi    G    T        0      0        2 
  14   chr14_71094313     AKia    G    T      0.5      1        2 
  14   chr14_71094313     AOna    G    T        0      0        2 
  14   chr14_71094313     ASom    G    T        0      0        2 
  14   chr14_71094313     HCab    G    T        0      0        2 
  14   chr14_71094313     HPrz    G    T        0      0        2 
  14   chr14_71094313     ZBoe    G    T        0      0        2 
  14   chr14_71094313     ZGre    G    T        0      0        2 
  14   chr14_71094313     ZHar    G    T        0      0        2 
  14   chr14_71094313   Sample    G    T        0      0        2 
  14   chr14_71096120     AAsi    C    G        0      0        2 
  14   chr14_71096120     AKia    C    G        0      0        2 
  14   chr14_71096120     AOna    C    G        0      0        2 
  14   chr14_71096120     ASom    C    G        0      0        2 
  14   chr14_71096120     HCab    C    G        0      0        2 
  14   chr14_71096120     HPrz    C    G      0.5      1        2 
  14   chr14_71096120     ZBoe    C    G        0      0        2 
  14   chr14_71096120     ZGre    C    G        0      0        2 
  14   chr14_71096120     ZHar    C    G        0      0        2 
  14   chr14_71096120   Sample    C    G        0      0        2 
  14   chr14_71120579     AAsi    G    T      0.5      1        2 
  14   chr14_71120579     AKia    G    T        0      0        2 
  14   chr14_71120579     AOna    G    T        0      0        2 
  14   chr14_71120579     ASom    G    T        0      0        2 
  14   chr14_71120579     HCab    G    T        0      0        2 
  14   chr14_71120579     HPrz    G    T        0      0        2 
  14   chr14_71120579     ZBoe    G    T        0      0        2 
  14   chr14_71120579     ZGre    G    T        0      0        2 
  14   chr14_71120579     ZHar    G    T        0      0        2 
  14   chr14_71120579   Sample    G    T        1      2        2 
  14   chr14_71152639     AAsi    C    A        0      0        2 
  14   chr14_71152639     AKia    C    A        0      0        2 
  14   chr14_71152639     AOna    C    A        0      0        2 
  14   chr14_71152639     ASom    C    A        0      0        2 
  14   chr14_71152639     HCab    C    A        0      0        2 
  14   chr14_71152639     HPrz    C    A      0.5      1        2 
  14   chr14_71152639     ZBoe    C    A        0      0        2 
  14   chr14_71152639     ZGre    C    A        0      0        2 
  14   chr14_71152639     ZHar    C    A        0      0        2 
  14   chr14_71152639   Sample    C    A        0      0        2 
  14   chr14_71175645     AAsi    G    C        0      0        2 
  14   chr14_71175645     AKia    G    C        0      0        2 
  14   chr14_71175645     AOna    G    C        0      0        2 
  14   chr14_71175645     ASom    G    C        0      0        2 
  14   chr14_71175645     HCab    G    C        1      2        2 
  14   chr14_71175645     HPrz    G    C        1      2        2 
  14   chr14_71175645     ZBoe    G    C        0      0        2 
  14   chr14_71175645     ZGre    G    C        0      0        2 
  14   chr14_71175645     ZHar    G    C        0      0        2 
  14   chr14_71175645   Sample    G    C        0      0        2 
  14   chr14_71227454     AAsi    G    T        0      0        2 
  14   chr14_71227454     AKia    G    T        0      0        2 
  14   chr14_71227454     AOna    G    T      0.5      1        2 
  14   chr14_71227454     ASom    G    T        0      0        2 
  14   chr14_71227454     HCab    G    T        0      0        2 
  14   chr14_71227454     HPrz    G    T        0      0        2 
  14   chr14_71227454     ZBoe    G    T        0      0        2 
  14   chr14_71227454     ZGre    G    T        0      0        2 
  14   chr14_71227454     ZHar    G    T        0      0        2 
  14   chr14_71227454   Sample    G    T        0      0        2 
  14   chr14_71238964     AAsi    A    C        0      0        2 
  14   chr14_71238964     AKia    A    C        0      0        2 
  14   chr14_71238964     AOna    A    C        0      0        2 
  14   chr14_71238964     ASom    A    C        0      0        2 
  14   chr14_71238964     HCab    A    C        1      2        2 
  14   chr14_71238964     HPrz    A    C        1      2        2 
  14   chr14_71238964     ZBoe    A    C        0      0        2 
  14   chr14_71238964     ZGre    A    C        0      0        2 
  14   chr14_71238964     ZHar    A    C        0      0        2 
  14   chr14_71238964   Sample    A    C        0      0        2 
  14   chr14_71241266     AAsi    T    A        0      0        2 
  14   chr14_71241266     AKia    T    A        1      2        2 
  14   chr14_71241266     AOna    T    A        1      2        2 
  14   chr14_71241266     ASom    T    A        0      0        2 
  14   chr14_71241266     HCab    T    A        0      0        2 
  14   chr14_71241266     HPrz    T    A        0      0        2 
  14   chr14_71241266     ZBoe    T    A        0      0        2 
  14   chr14_71241266     ZGre    T    A        0      0        2 
  14   chr14_71241266     ZHar    T    A        0      0        2 
  14   chr14_71241266   Sample    T    A        0      0        2 
  14   chr14_71246011     AAsi    C    A        1      2        2 
  14   chr14_71246011     AKia    C    A        1      2        2 
  14   chr14_71246011     AOna    C    A        1      2        2 
  14   chr14_71246011     ASom    C    A        1      2        2 
  14   chr14_71246011     HCab    C    A        0      0        2 
  14   chr14_71246011     HPrz    C    A        0      0        2 
  14   chr14_71246011     ZBoe    C    A        0      0        2 
  14   chr14_71246011     ZGre    C    A        0      0        2 
  14   chr14_71246011     ZHar    C    A        0      0        2 
  14   chr14_71246011   Sample    C    A        1      2        2 
  14   chr14_71289828     AAsi    C    A        0      0        2 
  14   chr14_71289828     AKia    C    A        0      0        2 
  14   chr14_71289828     AOna    C    A        0      0        2 
  14   chr14_71289828     ASom    C    A        0      0        2 
  14   chr14_71289828     HCab    C    A        0      0        2 
  14   chr14_71289828     HPrz    C    A        0      0        2 
  14   chr14_71289828     ZBoe    C    A        0      0        2 
  14   chr14_71289828     ZGre    C    A        0      0        2 
  14   chr14_71289828     ZHar    C    A        1      2        2 
  14   chr14_71289828   Sample    C    A        0      0        2 
  14   chr14_71335280     AAsi    C    A        0      0        2 
  14   chr14_71335280     AKia    C    A        0      0        2 
  14   chr14_71335280     AOna    C    A        0      0        2 
  14   chr14_71335280     ASom    C    A        0      0        2 
  14   chr14_71335280     HCab    C    A      0.5      1        2 
  14   chr14_71335280     HPrz    C    A        0      0        2 
  14   chr14_71335280     ZBoe    C    A        0      0        2 
  14   chr14_71335280     ZGre    C    A        0      0        2 
  14   chr14_71335280     ZHar    C    A        0      0        2 
  14   chr14_71335280   Sample    C    A        0      0        2 
  14   chr14_71337009     AAsi    C    A        0      0        2 
  14   chr14_71337009     AKia    C    A        0      0        2 
  14   chr14_71337009     AOna    C    A        0      0        2 
  14   chr14_71337009     ASom    C    A        0      0        2 
  14   chr14_71337009     HCab    C    A        1      2        2 
  14   chr14_71337009     HPrz    C    A        1      2        2 
  14   chr14_71337009     ZBoe    C    A        0      0        2 
  14   chr14_71337009     ZGre    C    A        0      0        2 
  14   chr14_71337009     ZHar    C    A        0      0        2 
  14   chr14_71337009   Sample    C    A        0      0        2 
  14   chr14_71339909     AAsi    G    T        0      0        2 
  14   chr14_71339909     AKia    G    T        0      0        2 
  14   chr14_71339909     AOna    G    T      0.5      1        2 
  14   chr14_71339909     ASom    G    T        0      0        2 
  14   chr14_71339909     HCab    G    T        0      0        2 
  14   chr14_71339909     HPrz    G    T        0      0        2 
  14   chr14_71339909     ZBoe    G    T        0      0        2 
  14   chr14_71339909     ZGre    G    T        0      0        2 
  14   chr14_71339909     ZHar    G    T        0      0        2 
  14   chr14_71339909   Sample    G    T        0      0        2 
  14   chr14_71364722     AAsi    A    T        0      0        2 
  14   chr14_71364722     AKia    A    T        0      0        2 
  14   chr14_71364722     AOna    A    T        0      0        2 
  14   chr14_71364722     ASom    A    T        0      0        2 
  14   chr14_71364722     HCab    A    T        1      2        2 
  14   chr14_71364722     HPrz    A    T        1      2        2 
  14   chr14_71364722     ZBoe    A    T        0      0        2 
  14   chr14_71364722     ZGre    A    T        0      0        2 
  14   chr14_71364722     ZHar    A    T        0      0        2 
  14   chr14_71364722   Sample    A    T        0      0        2 
  14   chr14_71366849     AAsi    C    G        0      0        2 
  14   chr14_71366849     AKia    C    G        0      0        2 
  14   chr14_71366849     AOna    C    G        0      0        2 
  14   chr14_71366849     ASom    C    G        0      0        2 
  14   chr14_71366849     HCab    C    G        1      2        2 
  14   chr14_71366849     HPrz    C    G      0.5      1        2 
  14   chr14_71366849     ZBoe    C    G        0      0        2 
  14   chr14_71366849     ZGre    C    G        0      0        2 
  14   chr14_71366849     ZHar    C    G        0      0        2 
  14   chr14_71366849   Sample    C    G        0      0        2 
  14   chr14_71367212     AAsi    G    T        0      0        2 
  14   chr14_71367212     AKia    G    T        0      0        2 
  14   chr14_71367212     AOna    G    T      0.5      1        2 
  14   chr14_71367212     ASom    G    T        0      0        2 
  14   chr14_71367212     HCab    G    T        0      0        2 
  14   chr14_71367212     HPrz    G    T        0      0        2 
  14   chr14_71367212     ZBoe    G    T        0      0        2 
  14   chr14_71367212     ZGre    G    T        0      0        2 
  14   chr14_71367212     ZHar    G    T        0      0        2 
  14   chr14_71367212   Sample    G    T        0      0        2 
  14   chr14_71379697     AAsi    G    C        0      0        2 
  14   chr14_71379697     AKia    G    C        0      0        2 
  14   chr14_71379697     AOna    G    C        0      0        2 
  14   chr14_71379697     ASom    G    C        0      0        2 
  14   chr14_71379697     HCab    G    C        0      0        2 
  14   chr14_71379697     HPrz    G    C        0      0        2 
  14   chr14_71379697     ZBoe    G    C        0      0        2 
  14   chr14_71379697     ZGre    G    C      0.5      1        2 
  14   chr14_71379697     ZHar    G    C        0      0        2 
  14   chr14_71379697   Sample    G    C        0      0        2 
  14   chr14_71394195     AAsi    T    G        0      0        2 
  14   chr14_71394195     AKia    T    G        0      0        2 
  14   chr14_71394195     AOna    T    G        0      0        2 
  14   chr14_71394195     ASom    T    G        0      0        2 
  14   chr14_71394195     HCab    T    G        0      0        2 
  14   chr14_71394195     HPrz    T    G        0      0        2 
  14   chr14_71394195     ZBoe    T    G        0      0        2 
  14   chr14_71394195     ZGre    T    G        1      2        2 
  14   chr14_71394195     ZHar    T    G        0      0        2 
  14   chr14_71394195   Sample    T    G        0      0        2 
  14   chr14_71401680     AAsi    A    C        1      2        2 
  14   chr14_71401680     AKia    A    C        0      0        2 
  14   chr14_71401680     AOna    A    C        0      0        2 
  14   chr14_71401680     ASom    A    C        1      2        2 
  14   chr14_71401680     HCab    A    C        1      2        2 
  14   chr14_71401680     HPrz    A    C        1      2        2 
  14   chr14_71401680     ZBoe    A    C        0      0        2 
  14   chr14_71401680     ZGre    A    C        0      0        2 
  14   chr14_71401680     ZHar    A    C        0      0        2 
  14   chr14_71401680   Sample    A    C        1      2        2 
  14   chr14_71424301     AAsi    A    C        0      0        2 
  14   chr14_71424301     AKia    A    C        0      0        2 
  14   chr14_71424301     AOna    A    C      0.5      1        2 
  14   chr14_71424301     ASom    A    C        0      0        2 
  14   chr14_71424301     HCab    A    C        0      0        2 
  14   chr14_71424301     HPrz    A    C        0      0        2 
  14   chr14_71424301     ZBoe    A    C        0      0        2 
  14   chr14_71424301     ZGre    A    C        0      0        2 
  14   chr14_71424301     ZHar    A    C        0      0        2 
  14   chr14_71424301   Sample    A    C        0      0        2 
  14   chr14_71426184     AAsi    G    C        0      0        2 
  14   chr14_71426184     AKia    G    C        0      0        2 
  14   chr14_71426184     AOna    G    C        0      0        2 
  14   chr14_71426184     ASom    G    C        0      0        2 
  14   chr14_71426184     HCab    G    C        1      2        2 
  14   chr14_71426184     HPrz    G    C        1      2        2 
  14   chr14_71426184     ZBoe    G    C        0      0        2 
  14   chr14_71426184     ZGre    G    C        0      0        2 
  14   chr14_71426184     ZHar    G    C        0      0        2 
  14   chr14_71426184   Sample    G    C        0      0        2 
  14   chr14_71444639     AAsi    A    T        0      0        2 
  14   chr14_71444639     AKia    A    T        1      2        2 
  14   chr14_71444639     AOna    A    T        0      0        2 
  14   chr14_71444639     ASom    A    T        0      0        2 
  14   chr14_71444639     HCab    A    T        0      0        2 
  14   chr14_71444639     HPrz    A    T        0      0        2 
  14   chr14_71444639     ZBoe    A    T        0      0        2 
  14   chr14_71444639     ZGre    A    T        0      0        2 
  14   chr14_71444639     ZHar    A    T        0      0        2 
  14   chr14_71444639   Sample    A    T        0      0        2 
  14   chr14_71454332     AAsi    A    C        0      0        2 
  14   chr14_71454332     AKia    A    C        1      2        2 
  14   chr14_71454332     AOna    A    C        1      2        2 
  14   chr14_71454332     ASom    A    C        0      0        2 
  14   chr14_71454332     HCab    A    C        0      0        2 
  14   chr14_71454332     HPrz    A    C        0      0        2 
  14   chr14_71454332     ZBoe    A    C        0      0        2 
  14   chr14_71454332     ZGre    A    C        0      0        2 
  14   chr14_71454332     ZHar    A    C        0      0        2 
  14   chr14_71454332   Sample    A    C        0      0        2 
  14   chr14_71481095     AAsi    G    T        0      0        2 
  14   chr14_71481095     AKia    G    T        0      0        2 
  14   chr14_71481095     AOna    G    T        0      0        2 
  14   chr14_71481095     ASom    G    T        0      0        2 
  14   chr14_71481095     HCab    G    T        1      2        2 
  14   chr14_71481095     HPrz    G    T        1      2        2 
  14   chr14_71481095     ZBoe    G    T        0      0        2 
  14   chr14_71481095     ZGre    G    T        0      0        2 
  14   chr14_71481095     ZHar    G    T        0      0        2 
  14   chr14_71481095   Sample    G    T        0      0        2 
  14   chr14_71498466     AAsi    A    T        0      0        2 
  14   chr14_71498466     AKia    A    T        0      0        2 
  14   chr14_71498466     AOna    A    T        0      0        2 
  14   chr14_71498466     ASom    A    T        0      0        2 
  14   chr14_71498466     HCab    A    T        0      0        2 
  14   chr14_71498466     HPrz    A    T        0      0        2 
  14   chr14_71498466     ZBoe    A    T        0      0        2 
  14   chr14_71498466     ZGre    A    T        0      0        2 
  14   chr14_71498466     ZHar    A    T        1      2        2 
  14   chr14_71498466   Sample    A    T        0      0        2 
  14   chr14_71503339     AAsi    G    C        0      0        2 
  14   chr14_71503339     AKia    G    C        1      2        2 
  14   chr14_71503339     AOna    G    C        0      0        2 
  14   chr14_71503339     ASom    G    C        0      0        2 
  14   chr14_71503339     HCab    G    C        0      0        2 
  14   chr14_71503339     HPrz    G    C        0      0        2 
  14   chr14_71503339     ZBoe    G    C        0      0        2 
  14   chr14_71503339     ZGre    G    C        0      0        2 
  14   chr14_71503339     ZHar    G    C        0      0        2 
  14   chr14_71503339   Sample    G    C        0      0        2 
  14   chr14_71512294     AAsi    T    A        0      0        2 
  14   chr14_71512294     AKia    T    A        0      0        2 
  14   chr14_71512294     AOna    T    A        0      0        2 
  14   chr14_71512294     ASom    T    A        0      0        2 
  14   chr14_71512294     HCab    T    A        0      0        2 
  14   chr14_71512294     HPrz    T    A        0      0        2 
  14   chr14_71512294     ZBoe    T    A      0.5      1        2 
  14   chr14_71512294     ZGre    T    A        0      0        2 
  14   chr14_71512294     ZHar    T    A        0      0        2 
  14   chr14_71512294   Sample    T    A        0      0        2 
  14   chr14_71520858     AAsi    A    T        0      0        2 
  14   chr14_71520858     AKia    A    T        0      0        2 
  14   chr14_71520858     AOna    A    T        0      0        2 
  14   chr14_71520858     ASom    A    T        0      0        2 
  14   chr14_71520858     HCab    A    T      0.5      1        2 
  14   chr14_71520858     HPrz    A    T        0      0        2 
  14   chr14_71520858     ZBoe    A    T        0      0        2 
  14   chr14_71520858     ZGre    A    T        0      0        2 
  14   chr14_71520858     ZHar    A    T        0      0        2 
  14   chr14_71520858   Sample    A    T        0      0        2 
  14   chr14_71533307     AAsi    T    A        0      0        2 
  14   chr14_71533307     AKia    T    A        0      0        2 
  14   chr14_71533307     AOna    T    A        0      0        2 
  14   chr14_71533307     ASom    T    A        0      0        2 
  14   chr14_71533307     HCab    T    A        0      0        2 
  14   chr14_71533307     HPrz    T    A        0      0        2 
  14   chr14_71533307     ZBoe    T    A        0      0        2 
  14   chr14_71533307     ZGre    T    A        1      2        2 
  14   chr14_71533307     ZHar    T    A        0      0        2 
  14   chr14_71533307   Sample    T    A        0      0        2 
  14   chr14_71547017     AAsi    G    C        0      0        2 
  14   chr14_71547017     AKia    G    C        0      0        2 
  14   chr14_71547017     AOna    G    C      0.5      1        2 
  14   chr14_71547017     ASom    G    C        0      0        2 
  14   chr14_71547017     HCab    G    C        0      0        2 
  14   chr14_71547017     HPrz    G    C        0      0        2 
  14   chr14_71547017     ZBoe    G    C        0      0        2 
  14   chr14_71547017     ZGre    G    C        0      0        2 
  14   chr14_71547017     ZHar    G    C        0      0        2 
  14   chr14_71547017   Sample    G    C        0      0        2 
  14   chr14_71559226     AAsi    A    T        0      0        2 
  14   chr14_71559226     AKia    A    T        0      0        2 
  14   chr14_71559226     AOna    A    T      0.5      1        2 
  14   chr14_71559226     ASom    A    T        0      0        2 
  14   chr14_71559226     HCab    A    T        0      0        2 
  14   chr14_71559226     HPrz    A    T        0      0        2 
  14   chr14_71559226     ZBoe    A    T        0      0        2 
  14   chr14_71559226     ZGre    A    T        0      0        2 
  14   chr14_71559226     ZHar    A    T        0      0        2 
  14   chr14_71559226   Sample    A    T        0      0        2 
  14   chr14_71592949     AAsi    G    C        0      0        2 
  14   chr14_71592949     AKia    G    C        0      0        2 
  14   chr14_71592949     AOna    G    C        0      0        2 
  14   chr14_71592949     ASom    G    C        0      0        2 
  14   chr14_71592949     HCab    G    C        0      0        2 
  14   chr14_71592949     HPrz    G    C        0      0        2 
  14   chr14_71592949     ZBoe    G    C        0      0        2 
  14   chr14_71592949     ZGre    G    C        0      0        2 
  14   chr14_71592949     ZHar    G    C        1      2        2 
  14   chr14_71592949   Sample    G    C        0      0        2 
  14   chr14_71611727     AAsi    C    A        0      0        2 
  14   chr14_71611727     AKia    C    A        0      0        2 
  14   chr14_71611727     AOna    C    A      0.5      1        2 
  14   chr14_71611727     ASom    C    A        0      0        2 
  14   chr14_71611727     HCab    C    A        0      0        2 
  14   chr14_71611727     HPrz    C    A        0      0        2 
  14   chr14_71611727     ZBoe    C    A        0      0        2 
  14   chr14_71611727     ZGre    C    A        0      0        2 
  14   chr14_71611727     ZHar    C    A        1      2        2 
  14   chr14_71611727   Sample    C    A        0      0        2 
  14   chr14_71626789     AAsi    T    G        0      0        2 
  14   chr14_71626789     AKia    T    G      0.5      1        2 
  14   chr14_71626789     AOna    T    G        0      0        2 
  14   chr14_71626789     ASom    T    G        0      0        2 
  14   chr14_71626789     HCab    T    G        0      0        2 
  14   chr14_71626789     HPrz    T    G        0      0        2 
  14   chr14_71626789     ZBoe    T    G        0      0        2 
  14   chr14_71626789     ZGre    T    G        0      0        2 
  14   chr14_71626789     ZHar    T    G        0      0        2 
  14   chr14_71626789   Sample    T    G        0      0        2 
  14   chr14_71629513     AAsi    T    A        0      0        2 
  14   chr14_71629513     AKia    T    A        0      0        2 
  14   chr14_71629513     AOna    T    A        0      0        2 
  14   chr14_71629513     ASom    T    A        0      0        2 
  14   chr14_71629513     HCab    T    A        0      0        2 
  14   chr14_71629513     HPrz    T    A        0      0        2 
  14   chr14_71629513     ZBoe    T    A      0.5      1        2 
  14   chr14_71629513     ZGre    T    A        0      0        2 
  14   chr14_71629513     ZHar    T    A        0      0        2 
  14   chr14_71629513   Sample    T    A        0      0        2 
  14   chr14_71638842     AAsi    T    G        0      0        2 
  14   chr14_71638842     AKia    T    G        0      0        2 
  14   chr14_71638842     AOna    T    G        0      0        2 
  14   chr14_71638842     ASom    T    G        0      0        2 
  14   chr14_71638842     HCab    T    G        1      2        2 
  14   chr14_71638842     HPrz    T    G        1      2        2 
  14   chr14_71638842     ZBoe    T    G        0      0        2 
  14   chr14_71638842     ZGre    T    G        0      0        2 
  14   chr14_71638842     ZHar    T    G        0      0        2 
  14   chr14_71638842   Sample    T    G        0      0        2 
  14   chr14_71642564     AAsi    A    T        0      0        2 
  14   chr14_71642564     AKia    A    T        0      0        2 
  14   chr14_71642564     AOna    A    T        0      0        2 
  14   chr14_71642564     ASom    A    T        0      0        2 
  14   chr14_71642564     HCab    A    T        0      0        2 
  14   chr14_71642564     HPrz    A    T        0      0        2 
  14   chr14_71642564     ZBoe    A    T        0      0        2 
  14   chr14_71642564     ZGre    A    T      0.5      1        2 
  14   chr14_71642564     ZHar    A    T        0      0        2 
  14   chr14_71642564   Sample    A    T        0      0        2 
  14   chr14_71646752     AAsi    G    T        0      0        2 
  14   chr14_71646752     AKia    G    T        1      2        2 
  14   chr14_71646752     AOna    G    T        0      0        2 
  14   chr14_71646752     ASom    G    T        0      0        2 
  14   chr14_71646752     HCab    G    T        0      0        2 
  14   chr14_71646752     HPrz    G    T        0      0        2 
  14   chr14_71646752     ZBoe    G    T        0      0        2 
  14   chr14_71646752     ZGre    G    T        0      0        2 
  14   chr14_71646752     ZHar    G    T        0      0        2 
  14   chr14_71646752   Sample    G    T        0      0        2 
  14   chr14_71655290     AAsi    C    A        0      0        2 
  14   chr14_71655290     AKia    C    A        0      0        2 
  14   chr14_71655290     AOna    C    A        0      0        2 
  14   chr14_71655290     ASom    C    A        0      0        2 
  14   chr14_71655290     HCab    C    A        0      0        2 
  14   chr14_71655290     HPrz    C    A        0      0        2 
  14   chr14_71655290     ZBoe    C    A        0      0        2 
  14   chr14_71655290     ZGre    C    A      0.5      1        2 
  14   chr14_71655290     ZHar    C    A        0      0        2 
  14   chr14_71655290   Sample    C    A        0      0        2 
  14   chr14_71669172     AAsi    C    A        0      0        2 
  14   chr14_71669172     AKia    C    A        0      0        2 
  14   chr14_71669172     AOna    C    A        0      0        2 
  14   chr14_71669172     ASom    C    A        0      0        2 
  14   chr14_71669172     HCab    C    A      0.5      1        2 
  14   chr14_71669172     HPrz    C    A        0      0        2 
  14   chr14_71669172     ZBoe    C    A        0      0        2 
  14   chr14_71669172     ZGre    C    A        0      0        2 
  14   chr14_71669172     ZHar    C    A        0      0        2 
  14   chr14_71669172   Sample    C    A        0      0        2 
  14   chr14_71696848     AAsi    A    T        0      0        2 
  14   chr14_71696848     AKia    A    T        1      2        2 
  14   chr14_71696848     AOna    A    T      0.5      1        2 
  14   chr14_71696848     ASom    A    T        0      0        2 
  14   chr14_71696848     HCab    A    T        0      0        2 
  14   chr14_71696848     HPrz    A    T        0      0        2 
  14   chr14_71696848     ZBoe    A    T        0      0        2 
  14   chr14_71696848     ZGre    A    T        0      0        2 
  14   chr14_71696848     ZHar    A    T        0      0        2 
  14   chr14_71696848   Sample    A    T        0      0        2 
  14   chr14_71699510     AAsi    C    A        0      0        2 
  14   chr14_71699510     AKia    C    A        0      0        2 
  14   chr14_71699510     AOna    C    A        0      0        2 
  14   chr14_71699510     ASom    C    A        0      0        2 
  14   chr14_71699510     HCab    C    A        0      0        2 
  14   chr14_71699510     HPrz    C    A        0      0        2 
  14   chr14_71699510     ZBoe    C    A        0      0        2 
  14   chr14_71699510     ZGre    C    A      0.5      1        2 
  14   chr14_71699510     ZHar    C    A        0      0        2 
  14   chr14_71699510   Sample    C    A        0      0        2 
  14   chr14_71710688     AAsi    G    C        0      0        2 
  14   chr14_71710688     AKia    G    C        0      0        2 
  14   chr14_71710688     AOna    G    C        0      0        2 
  14   chr14_71710688     ASom    G    C        0      0        2 
  14   chr14_71710688     HCab    G    C        0      0        2 
  14   chr14_71710688     HPrz    G    C        0      0        2 
  14   chr14_71710688     ZBoe    G    C      0.5      1        2 
  14   chr14_71710688     ZGre    G    C        0      0        2 
  14   chr14_71710688     ZHar    G    C        0      0        2 
  14   chr14_71710688   Sample    G    C        0      0        2 
  14   chr14_71714307     AAsi    G    C        0      0        2 
  14   chr14_71714307     AKia    G    C        0      0        2 
  14   chr14_71714307     AOna    G    C        1      2        2 
  14   chr14_71714307     ASom    G    C        0      0        2 
  14   chr14_71714307     HCab    G    C        0      0        2 
  14   chr14_71714307     HPrz    G    C        0      0        2 
  14   chr14_71714307     ZBoe    G    C        0      0        2 
  14   chr14_71714307     ZGre    G    C        0      0        2 
  14   chr14_71714307     ZHar    G    C        0      0        2 
  14   chr14_71714307   Sample    G    C        0      0        2 
  14   chr14_71725372     AAsi    T    G        0      0        2 
  14   chr14_71725372     AKia    T    G        0      0        2 
  14   chr14_71725372     AOna    T    G        0      0        2 
  14   chr14_71725372     ASom    T    G        0      0        2 
  14   chr14_71725372     HCab    T    G        1      2        2 
  14   chr14_71725372     HPrz    T    G        1      2        2 
  14   chr14_71725372     ZBoe    T    G        0      0        2 
  14   chr14_71725372     ZGre    T    G        0      0        2 
  14   chr14_71725372     ZHar    T    G        0      0        2 
  14   chr14_71725372   Sample    T    G        0      0        2 
  14   chr14_71740677     AAsi    C    G        0      0        2 
  14   chr14_71740677     AKia    C    G        1      2        2 
  14   chr14_71740677     AOna    C    G        1      2        2 
  14   chr14_71740677     ASom    C    G        0      0        2 
  14   chr14_71740677     HCab    C    G        0      0        2 
  14   chr14_71740677     HPrz    C    G        0      0        2 
  14   chr14_71740677     ZBoe    C    G        0      0        2 
  14   chr14_71740677     ZGre    C    G        0      0        2 
  14   chr14_71740677     ZHar    C    G        0      0        2 
  14   chr14_71740677   Sample    C    G        0      0        2 
  14   chr14_71751203     AAsi    C    G        0      0        2 
  14   chr14_71751203     AKia    C    G        1      2        2 
  14   chr14_71751203     AOna    C    G        1      2        2 
  14   chr14_71751203     ASom    C    G        0      0        2 
  14   chr14_71751203     HCab    C    G        0      0        2 
  14   chr14_71751203     HPrz    C    G        0      0        2 
  14   chr14_71751203     ZBoe    C    G        0      0        2 
  14   chr14_71751203     ZGre    C    G        0      0        2 
  14   chr14_71751203     ZHar    C    G        0      0        2 
  14   chr14_71751203   Sample    C    G        0      0        2 
  14   chr14_71752168     AAsi    C    A        0      0        2 
  14   chr14_71752168     AKia    C    A        0      0        2 
  14   chr14_71752168     AOna    C    A        0      0        2 
  14   chr14_71752168     ASom    C    A        0      0        2 
  14   chr14_71752168     HCab    C    A        1      2        2 
  14   chr14_71752168     HPrz    C    A        1      2        2 
  14   chr14_71752168     ZBoe    C    A        0      0        2 
  14   chr14_71752168     ZGre    C    A        0      0        2 
  14   chr14_71752168     ZHar    C    A        0      0        2 
  14   chr14_71752168   Sample    C    A        0      0        2 
  14   chr14_71788279     AAsi    G    T        0      0        2 
  14   chr14_71788279     AKia    G    T        0      0        2 
  14   chr14_71788279     AOna    G    T        0      0        2 
  14   chr14_71788279     ASom    G    T        0      0        2 
  14   chr14_71788279     HCab    G    T        0      0        2 
  14   chr14_71788279     HPrz    G    T        0      0        2 
  14   chr14_71788279     ZBoe    G    T      0.5      1        2 
  14   chr14_71788279     ZGre    G    T        0      0        2 
  14   chr14_71788279     ZHar    G    T        0      0        2 
  14   chr14_71788279   Sample    G    T        0      0        2 
  14   chr14_71791016     AAsi    G    C        0      0        2 
  14   chr14_71791016     AKia    G    C        0      0        2 
  14   chr14_71791016     AOna    G    C        0      0        2 
  14   chr14_71791016     ASom    G    C        0      0        2 
  14   chr14_71791016     HCab    G    C        0      0        2 
  14   chr14_71791016     HPrz    G    C        0      0        2 
  14   chr14_71791016     ZBoe    G    C        0      0        2 
  14   chr14_71791016     ZGre    G    C        1      2        2 
  14   chr14_71791016     ZHar    G    C        0      0        2 
  14   chr14_71791016   Sample    G    C        0      0        2 
  14   chr14_71804993     AAsi    G    C        0      0        2 
  14   chr14_71804993     AKia    G    C        0      0        2 
  14   chr14_71804993     AOna    G    C        0      0        2 
  14   chr14_71804993     ASom    G    C        0      0        2 
  14   chr14_71804993     HCab    G    C        0      0        2 
  14   chr14_71804993     HPrz    G    C        0      0        2 
  14   chr14_71804993     ZBoe    G    C        0      0        2 
  14   chr14_71804993     ZGre    G    C        1      2        2 
  14   chr14_71804993     ZHar    G    C        0      0        2 
  14   chr14_71804993   Sample    G    C        0      0        2 
  14   chr14_71848312     AAsi    C    G        0      0        2 
  14   chr14_71848312     AKia    C    G        0      0        2 
  14   chr14_71848312     AOna    C    G        0      0        2 
  14   chr14_71848312     ASom    C    G        0      0        2 
  14   chr14_71848312     HCab    C    G        1      2        2 
  14   chr14_71848312     HPrz    C    G        1      2        2 
  14   chr14_71848312     ZBoe    C    G        0      0        2 
  14   chr14_71848312     ZGre    C    G        0      0        2 
  14   chr14_71848312     ZHar    C    G        0      0        2 
  14   chr14_71848312   Sample    C    G        0      0        2 
  14   chr14_71855894     AAsi    C    A        0      0        2 
  14   chr14_71855894     AKia    C    A        0      0        2 
  14   chr14_71855894     AOna    C    A        0      0        2 
  14   chr14_71855894     ASom    C    A        0      0        2 
  14   chr14_71855894     HCab    C    A        0      0        2 
  14   chr14_71855894     HPrz    C    A        0      0        2 
  14   chr14_71855894     ZBoe    C    A      0.5      1        2 
  14   chr14_71855894     ZGre    C    A        0      0        2 
  14   chr14_71855894     ZHar    C    A        0      0        2 
  14   chr14_71855894   Sample    C    A        0      0        2 
  14   chr14_71868033     AAsi    C    G        0      0        2 
  14   chr14_71868033     AKia    C    G        0      0        2 
  14   chr14_71868033     AOna    C    G        0      0        2 
  14   chr14_71868033     ASom    C    G        0      0        2 
  14   chr14_71868033     HCab    C    G        1      2        2 
  14   chr14_71868033     HPrz    C    G        1      2        2 
  14   chr14_71868033     ZBoe    C    G        0      0        2 
  14   chr14_71868033     ZGre    C    G        0      0        2 
  14   chr14_71868033     ZHar    C    G        0      0        2 
  14   chr14_71868033   Sample    C    G        0      0        2 
  14   chr14_71943136     AAsi    A    C        0      0        2 
  14   chr14_71943136     AKia    A    C        0      0        2 
  14   chr14_71943136     AOna    A    C        0      0        2 
  14   chr14_71943136     ASom    A    C        0      0        2 
  14   chr14_71943136     HCab    A    C        0      0        2 
  14   chr14_71943136     HPrz    A    C      0.5      1        2 
  14   chr14_71943136     ZBoe    A    C        0      0        2 
  14   chr14_71943136     ZGre    A    C        0      0        2 
  14   chr14_71943136     ZHar    A    C        0      0        2 
  14   chr14_71943136   Sample    A    C        0      0        2 
  14   chr14_71944223     AAsi    T    A        0      0        2 
  14   chr14_71944223     AKia    T    A        0      0        2 
  14   chr14_71944223     AOna    T    A        0      0        2 
  14   chr14_71944223     ASom    T    A        0      0        2 
  14   chr14_71944223     HCab    T    A        0      0        2 
  14   chr14_71944223     HPrz    T    A        0      0        2 
  14   chr14_71944223     ZBoe    T    A        0      0        2 
  14   chr14_71944223     ZGre    T    A        1      2        2 
  14   chr14_71944223     ZHar    T    A        0      0        2 
  14   chr14_71944223   Sample    T    A        0      0        2 
  14   chr14_71950318     AAsi    A    T        0      0        2 
  14   chr14_71950318     AKia    A    T        0      0        2 
  14   chr14_71950318     AOna    A    T        0      0        2 
  14   chr14_71950318     ASom    A    T        0      0        2 
  14   chr14_71950318     HCab    A    T        1      2        2 
  14   chr14_71950318     HPrz    A    T      0.5      1        2 
  14   chr14_71950318     ZBoe    A    T        0      0        2 
  14   chr14_71950318     ZGre    A    T        0      0        2 
  14   chr14_71950318     ZHar    A    T        0      0        2 
  14   chr14_71950318   Sample    A    T        0      0        2 
  14   chr14_71958088     AAsi    G    C        0      0        2 
  14   chr14_71958088     AKia    G    C        0      0        2 
  14   chr14_71958088     AOna    G    C        0      0        2 
  14   chr14_71958088     ASom    G    C        0      0        2 
  14   chr14_71958088     HCab    G    C        1      2        2 
  14   chr14_71958088     HPrz    G    C        1      2        2 
  14   chr14_71958088     ZBoe    G    C        0      0        2 
  14   chr14_71958088     ZGre    G    C        0      0        2 
  14   chr14_71958088     ZHar    G    C        0      0        2 
  14   chr14_71958088   Sample    G    C        0      0        2 
  14   chr14_71998018     AAsi    G    C        0      0        2 
  14   chr14_71998018     AKia    G    C        0      0        2 
  14   chr14_71998018     AOna    G    C        0      0        2 
  14   chr14_71998018     ASom    G    C        0      0        2 
  14   chr14_71998018     HCab    G    C        0      0        2 
  14   chr14_71998018     HPrz    G    C        0      0        2 
  14   chr14_71998018     ZBoe    G    C        0      0        2 
  14   chr14_71998018     ZGre    G    C        1      2        2 
  14   chr14_71998018     ZHar    G    C        0      0        2 
  14   chr14_71998018   Sample    G    C        0      0        2 
  14   chr14_72000978     AAsi    T    G        1      2        2 
  14   chr14_72000978     AKia    T    G        0      0        2 
  14   chr14_72000978     AOna    T    G        0      0        2 
  14   chr14_72000978     ASom    T    G        0      0        2 
  14   chr14_72000978     HCab    T    G        0      0        2 
  14   chr14_72000978     HPrz    T    G        0      0        2 
  14   chr14_72000978     ZBoe    T    G        0      0        2 
  14   chr14_72000978     ZGre    T    G        0      0        2 
  14   chr14_72000978     ZHar    T    G        0      0        2 
  14   chr14_72000978   Sample    T    G        0      0        2 
  14   chr14_72005485     AAsi    G    T        0      0        2 
  14   chr14_72005485     AKia    G    T        0      0        2 
  14   chr14_72005485     AOna    G    T        0      0        2 
  14   chr14_72005485     ASom    G    T        0      0        2 
  14   chr14_72005485     HCab    G    T        0      0        2 
  14   chr14_72005485     HPrz    G    T        0      0        2 
  14   chr14_72005485     ZBoe    G    T      0.5      1        2 
  14   chr14_72005485     ZGre    G    T        0      0        2 
  14   chr14_72005485     ZHar    G    T        0      0        2 
  14   chr14_72005485   Sample    G    T        0      0        2 
  14   chr14_72060802     AAsi    G    C        0      0        2 
  14   chr14_72060802     AKia    G    C        0      0        2 
  14   chr14_72060802     AOna    G    C        0      0        2 
  14   chr14_72060802     ASom    G    C        0      0        2 
  14   chr14_72060802     HCab    G    C        0      0        2 
  14   chr14_72060802     HPrz    G    C        0      0        2 
  14   chr14_72060802     ZBoe    G    C        0      0        2 
  14   chr14_72060802     ZGre    G    C        0      0        2 
  14   chr14_72060802     ZHar    G    C      0.5      1        2 
  14   chr14_72060802   Sample    G    C        0      0        2 
  14   chr14_72065212     AAsi    A    T        0      0        2 
  14   chr14_72065212     AKia    A    T        0      0        2 
  14   chr14_72065212     AOna    A    T        0      0        2 
  14   chr14_72065212     ASom    A    T        0      0        2 
  14   chr14_72065212     HCab    A    T      0.5      1        2 
  14   chr14_72065212     HPrz    A    T        0      0        2 
  14   chr14_72065212     ZBoe    A    T        0      0        2 
  14   chr14_72065212     ZGre    A    T        0      0        2 
  14   chr14_72065212     ZHar    A    T        0      0        2 
  14   chr14_72065212   Sample    A    T        0      0        2 
  14   chr14_72067288     AAsi    T    G        0      0        2 
  14   chr14_72067288     AKia    T    G        0      0        2 
  14   chr14_72067288     AOna    T    G        0      0        2 
  14   chr14_72067288     ASom    T    G        0      0        2 
  14   chr14_72067288     HCab    T    G      0.5      1        2 
  14   chr14_72067288     HPrz    T    G        0      0        2 
  14   chr14_72067288     ZBoe    T    G        0      0        2 
  14   chr14_72067288     ZGre    T    G        0      0        2 
  14   chr14_72067288     ZHar    T    G        0      0        2 
  14   chr14_72067288   Sample    T    G        0      0        2 
  14   chr14_72067601     AAsi    C    A        0      0        2 
  14   chr14_72067601     AKia    C    A        0      0        2 
  14   chr14_72067601     AOna    C    A        0      0        2 
  14   chr14_72067601     ASom    C    A        0      0        2 
  14   chr14_72067601     HCab    C    A        0      0        2 
  14   chr14_72067601     HPrz    C    A        1      2        2 
  14   chr14_72067601     ZBoe    C    A        0      0        2 
  14   chr14_72067601     ZGre    C    A        0      0        2 
  14   chr14_72067601     ZHar    C    A        0      0        2 
  14   chr14_72067601   Sample    C    A        0      0        2 
  14   chr14_72069106     AAsi    A    C        0      0        2 
  14   chr14_72069106     AKia    A    C        0      0        2 
  14   chr14_72069106     AOna    A    C        0      0        2 
  14   chr14_72069106     ASom    A    C        0      0        2 
  14   chr14_72069106     HCab    A    C        0      0        2 
  14   chr14_72069106     HPrz    A    C        0      0        2 
  14   chr14_72069106     ZBoe    A    C        0      0        2 
  14   chr14_72069106     ZGre    A    C        0      0        2 
  14   chr14_72069106     ZHar    A    C      0.5      1        2 
  14   chr14_72069106   Sample    A    C        0      0        2 
  14   chr14_72069912     AAsi    C    A        0      0        2 
  14   chr14_72069912     AKia    C    A      0.5      1        2 
  14   chr14_72069912     AOna    C    A        0      0        2 
  14   chr14_72069912     ASom    C    A        0      0        2 
  14   chr14_72069912     HCab    C    A        0      0        2 
  14   chr14_72069912     HPrz    C    A        0      0        2 
  14   chr14_72069912     ZBoe    C    A        0      0        2 
  14   chr14_72069912     ZGre    C    A        0      0        2 
  14   chr14_72069912     ZHar    C    A        0      0        2 
  14   chr14_72069912   Sample    C    A        0      0        2 
  14   chr14_72131699     AAsi    A    C        0      0        2 
  14   chr14_72131699     AKia    A    C        0      0        2 
  14   chr14_72131699     AOna    A    C        0      0        2 
  14   chr14_72131699     ASom    A    C        0      0        2 
  14   chr14_72131699     HCab    A    C        0      0        2 
  14   chr14_72131699     HPrz    A    C        0      0        2 
  14   chr14_72131699     ZBoe    A    C        0      0        2 
  14   chr14_72131699     ZGre    A    C        0      0        2 
  14   chr14_72131699     ZHar    A    C      0.5      1        2 
  14   chr14_72131699   Sample    A    C        0      0        2 
  14   chr14_72145770     AAsi    T    A        0      0        2 
  14   chr14_72145770     AKia    T    A        1      2        2 
  14   chr14_72145770     AOna    T    A        1      2        2 
  14   chr14_72145770     ASom    T    A        0      0        2 
  14   chr14_72145770     HCab    T    A        0      0        2 
  14   chr14_72145770     HPrz    T    A        0      0        2 
  14   chr14_72145770     ZBoe    T    A        0      0        2 
  14   chr14_72145770     ZGre    T    A        0      0        2 
  14   chr14_72145770     ZHar    T    A        0      0        2 
  14   chr14_72145770   Sample    T    A        0      0        2 
  14   chr14_72169365     AAsi    T    G        0      0        2 
  14   chr14_72169365     AKia    T    G        0      0        2 
  14   chr14_72169365     AOna    T    G        0      0        2 
  14   chr14_72169365     ASom    T    G        0      0        2 
  14   chr14_72169365     HCab    T    G        0      0        2 
  14   chr14_72169365     HPrz    T    G        0      0        2 
  14   chr14_72169365     ZBoe    T    G        0      0        2 
  14   chr14_72169365     ZGre    T    G        1      2        2 
  14   chr14_72169365     ZHar    T    G        0      0        2 
  14   chr14_72169365   Sample    T    G        0      0        2 
  14   chr14_72185018     AAsi    C    A        0      0        2 
  14   chr14_72185018     AKia    C    A        0      0        2 
  14   chr14_72185018     AOna    C    A        0      0        2 
  14   chr14_72185018     ASom    C    A        0      0        2 
  14   chr14_72185018     HCab    C    A        0      0        2 
  14   chr14_72185018     HPrz    C    A        0      0        2 
  14   chr14_72185018     ZBoe    C    A        0      0        2 
  14   chr14_72185018     ZGre    C    A        0      0        2 
  14   chr14_72185018     ZHar    C    A        1      2        2 
  14   chr14_72185018   Sample    C    A        0      0        2 
  14   chr14_72186693     AAsi    C    A        0      0        2 
  14   chr14_72186693     AKia    C    A        1      2        2 
  14   chr14_72186693     AOna    C    A        1      2        2 
  14   chr14_72186693     ASom    C    A        0      0        2 
  14   chr14_72186693     HCab    C    A        0      0        2 
  14   chr14_72186693     HPrz    C    A        0      0        2 
  14   chr14_72186693     ZBoe    C    A        0      0        2 
  14   chr14_72186693     ZGre    C    A        0      0        2 
  14   chr14_72186693     ZHar    C    A        0      0        2 
  14   chr14_72186693   Sample    C    A        0      0        2 
  14   chr14_72188446     AAsi    C    A        0      0        2 
  14   chr14_72188446     AKia    C    A        1      2        2 
  14   chr14_72188446     AOna    C    A        1      2        2 
  14   chr14_72188446     ASom    C    A        0      0        2 
  14   chr14_72188446     HCab    C    A        0      0        2 
  14   chr14_72188446     HPrz    C    A        0      0        2 
  14   chr14_72188446     ZBoe    C    A        0      0        2 
  14   chr14_72188446     ZGre    C    A        0      0        2 
  14   chr14_72188446     ZHar    C    A        0      0        2 
  14   chr14_72188446   Sample    C    A        0      0        2 
  14   chr14_72209862     AAsi    A    T        0      0        2 
  14   chr14_72209862     AKia    A    T        0      0        2 
  14   chr14_72209862     AOna    A    T        0      0        2 
  14   chr14_72209862     ASom    A    T        0      0        2 
  14   chr14_72209862     HCab    A    T        0      0        2 
  14   chr14_72209862     HPrz    A    T        0      0        2 
  14   chr14_72209862     ZBoe    A    T      0.5      1        2 
  14   chr14_72209862     ZGre    A    T        0      0        2 
  14   chr14_72209862     ZHar    A    T        0      0        2 
  14   chr14_72209862   Sample    A    T        0      0        2 
  14   chr14_72221095     AAsi    C    A        0      0        2 
  14   chr14_72221095     AKia    C    A        0      0        2 
  14   chr14_72221095     AOna    C    A        0      0        2 
  14   chr14_72221095     ASom    C    A        0      0        2 
  14   chr14_72221095     HCab    C    A      0.5      1        2 
  14   chr14_72221095     HPrz    C    A        0      0        2 
  14   chr14_72221095     ZBoe    C    A        0      0        2 
  14   chr14_72221095     ZGre    C    A        0      0        2 
  14   chr14_72221095     ZHar    C    A        0      0        2 
  14   chr14_72221095   Sample    C    A        0      0        2 
  14   chr14_72224601     AAsi    G    C        0      0        2 
  14   chr14_72224601     AKia    G    C        0      0        2 
  14   chr14_72224601     AOna    G    C        0      0        2 
  14   chr14_72224601     ASom    G    C        0      0        2 
  14   chr14_72224601     HCab    G    C        0      0        2 
  14   chr14_72224601     HPrz    G    C        0      0        2 
  14   chr14_72224601     ZBoe    G    C        0      0        2 
  14   chr14_72224601     ZGre    G    C      0.5      1        2 
  14   chr14_72224601     ZHar    G    C        0      0        2 
  14   chr14_72224601   Sample    G    C        0      0        2 
  14   chr14_72227549     AAsi    T    A        0      0        2 
  14   chr14_72227549     AKia    T    A        0      0        2 
  14   chr14_72227549     AOna    T    A        0      0        2 
  14   chr14_72227549     ASom    T    A        0      0        2 
  14   chr14_72227549     HCab    T    A        1      2        2 
  14   chr14_72227549     HPrz    T    A        1      2        2 
  14   chr14_72227549     ZBoe    T    A        0      0        2 
  14   chr14_72227549     ZGre    T    A        0      0        2 
  14   chr14_72227549     ZHar    T    A        0      0        2 
  14   chr14_72227549   Sample    T    A        0      0        2 
  14   chr14_72239134     AAsi    A    C        0      0        2 
  14   chr14_72239134     AKia    A    C        0      0        2 
  14   chr14_72239134     AOna    A    C        0      0        2 
  14   chr14_72239134     ASom    A    C        0      0        2 
  14   chr14_72239134     HCab    A    C        0      0        2 
  14   chr14_72239134     HPrz    A    C        0      0        2 
  14   chr14_72239134     ZBoe    A    C      0.5      1        2 
  14   chr14_72239134     ZGre    A    C        0      0        2 
  14   chr14_72239134     ZHar    A    C        0      0        2 
  14   chr14_72239134   Sample    A    C        0      0        2 
  14   chr14_72255132     AAsi    T    G        1      2        2 
  14   chr14_72255132     AKia    T    G        0      0        2 
  14   chr14_72255132     AOna    T    G        0      0        2 
  14   chr14_72255132     ASom    T    G        1      2        2 
  14   chr14_72255132     HCab    T    G        0      0        2 
  14   chr14_72255132     HPrz    T    G        0      0        2 
  14   chr14_72255132     ZBoe    T    G        0      0        2 
  14   chr14_72255132     ZGre    T    G        0      0        2 
  14   chr14_72255132     ZHar    T    G        0      0        2 
  14   chr14_72255132   Sample    T    G        1      2        2 
  14   chr14_72285286     AAsi    G    C        0      0        2 
  14   chr14_72285286     AKia    G    C        0      0        2 
  14   chr14_72285286     AOna    G    C        0      0        2 
  14   chr14_72285286     ASom    G    C        0      0        2 
  14   chr14_72285286     HCab    G    C        0      0        2 
  14   chr14_72285286     HPrz    G    C        0      0        2 
  14   chr14_72285286     ZBoe    G    C      0.5      1        2 
  14   chr14_72285286     ZGre    G    C        0      0        2 
  14   chr14_72285286     ZHar    G    C        0      0        2 
  14   chr14_72285286   Sample    G    C        0      0        2 
  14   chr14_72285787     AAsi    G    T        0      0        2 
  14   chr14_72285787     AKia    G    T        0      0        2 
  14   chr14_72285787     AOna    G    T        0      0        2 
  14   chr14_72285787     ASom    G    T        0      0        2 
  14   chr14_72285787     HCab    G    T        1      2        2 
  14   chr14_72285787     HPrz    G    T        1      2        2 
  14   chr14_72285787     ZBoe    G    T        0      0        2 
  14   chr14_72285787     ZGre    G    T        0      0        2 
  14   chr14_72285787     ZHar    G    T        0      0        2 
  14   chr14_72285787   Sample    G    T        0      0        2 
  14   chr14_72294303     AAsi    T    G      0.5      1        2 
  14   chr14_72294303     AKia    T    G        0      0        2 
  14   chr14_72294303     AOna    T    G        0      0        2 
  14   chr14_72294303     ASom    T    G        0      0        2 
  14   chr14_72294303     HCab    T    G        0      0        2 
  14   chr14_72294303     HPrz    T    G        0      0        2 
  14   chr14_72294303     ZBoe    T    G        0      0        2 
  14   chr14_72294303     ZGre    T    G        0      0        2 
  14   chr14_72294303     ZHar    T    G        0      0        2 
  14   chr14_72294303   Sample    T    G        1      2        2 
  14   chr14_72316197     AAsi    T    G        0      0        2 
  14   chr14_72316197     AKia    T    G        0      0        2 
  14   chr14_72316197     AOna    T    G        0      0        2 
  14   chr14_72316197     ASom    T    G        1      2        2 
  14   chr14_72316197     HCab    T    G        0      0        2 
  14   chr14_72316197     HPrz    T    G        0      0        2 
  14   chr14_72316197     ZBoe    T    G        0      0        2 
  14   chr14_72316197     ZGre    T    G        0      0        2 
  14   chr14_72316197     ZHar    T    G        0      0        2 
  14   chr14_72316197   Sample    T    G        0      0        2 
  14   chr14_72354378     AAsi    G    C        0      0        2 
  14   chr14_72354378     AKia    G    C        0      0        2 
  14   chr14_72354378     AOna    G    C        0      0        2 
  14   chr14_72354378     ASom    G    C        0      0        2 
  14   chr14_72354378     HCab    G    C        1      2        2 
  14   chr14_72354378     HPrz    G    C        1      2        2 
  14   chr14_72354378     ZBoe    G    C        0      0        2 
  14   chr14_72354378     ZGre    G    C        0      0        2 
  14   chr14_72354378     ZHar    G    C        0      0        2 
  14   chr14_72354378   Sample    G    C        0      0        2 
  14   chr14_72378295     AAsi    C    A        0      0        2 
  14   chr14_72378295     AKia    C    A        0      0        2 
  14   chr14_72378295     AOna    C    A        0      0        2 
  14   chr14_72378295     ASom    C    A        0      0        2 
  14   chr14_72378295     HCab    C    A        1      2        2 
  14   chr14_72378295     HPrz    C    A        1      2        2 
  14   chr14_72378295     ZBoe    C    A        0      0        2 
  14   chr14_72378295     ZGre    C    A        0      0        2 
  14   chr14_72378295     ZHar    C    A        0      0        2 
  14   chr14_72378295   Sample    C    A        0      0        2 
  14   chr14_72380521     AAsi    T    G        0      0        2 
  14   chr14_72380521     AKia    T    G        0      0        2 
  14   chr14_72380521     AOna    T    G        0      0        2 
  14   chr14_72380521     ASom    T    G        0      0        2 
  14   chr14_72380521     HCab    T    G        1      2        2 
  14   chr14_72380521     HPrz    T    G        1      2        2 
  14   chr14_72380521     ZBoe    T    G        0      0        2 
  14   chr14_72380521     ZGre    T    G        0      0        2 
  14   chr14_72380521     ZHar    T    G        0      0        2 
  14   chr14_72380521   Sample    T    G        0      0        2 
  14   chr14_72392288     AAsi    A    T        0      0        2 
  14   chr14_72392288     AKia    A    T        0      0        2 
  14   chr14_72392288     AOna    A    T        0      0        2 
  14   chr14_72392288     ASom    A    T        0      0        2 
  14   chr14_72392288     HCab    A    T        0      0        2 
  14   chr14_72392288     HPrz    A    T        0      0        2 
  14   chr14_72392288     ZBoe    A    T        0      0        2 
  14   chr14_72392288     ZGre    A    T        1      2        2 
  14   chr14_72392288     ZHar    A    T        0      0        2 
  14   chr14_72392288   Sample    A    T        0      0        2 
  14   chr14_72394398     AAsi    C    A        0      0        2 
  14   chr14_72394398     AKia    C    A        0      0        2 
  14   chr14_72394398     AOna    C    A        0      0        2 
  14   chr14_72394398     ASom    C    A        0      0        2 
  14   chr14_72394398     HCab    C    A        1      2        2 
  14   chr14_72394398     HPrz    C    A        0      0        2 
  14   chr14_72394398     ZBoe    C    A        0      0        2 
  14   chr14_72394398     ZGre    C    A        0      0        2 
  14   chr14_72394398     ZHar    C    A        0      0        2 
  14   chr14_72394398   Sample    C    A        0      0        2 
  14   chr14_72414329     AAsi    G    T        0      0        2 
  14   chr14_72414329     AKia    G    T        0      0        2 
  14   chr14_72414329     AOna    G    T        0      0        2 
  14   chr14_72414329     ASom    G    T        0      0        2 
  14   chr14_72414329     HCab    G    T        1      2        2 
  14   chr14_72414329     HPrz    G    T        0      0        2 
  14   chr14_72414329     ZBoe    G    T        0      0        2 
  14   chr14_72414329     ZGre    G    T        0      0        2 
  14   chr14_72414329     ZHar    G    T        0      0        2 
  14   chr14_72414329   Sample    G    T        0      0        2 
  14   chr14_72445568     AAsi    T    A        0      0        2 
  14   chr14_72445568     AKia    T    A      0.5      1        2 
  14   chr14_72445568     AOna    T    A        0      0        2 
  14   chr14_72445568     ASom    T    A        0      0        2 
  14   chr14_72445568     HCab    T    A        0      0        2 
  14   chr14_72445568     HPrz    T    A        0      0        2 
  14   chr14_72445568     ZBoe    T    A        0      0        2 
  14   chr14_72445568     ZGre    T    A        0      0        2 
  14   chr14_72445568     ZHar    T    A        0      0        2 
  14   chr14_72445568   Sample    T    A        0      0        2 
  14   chr14_72447693     AAsi    C    A        0      0        2 
  14   chr14_72447693     AKia    C    A        0      0        2 
  14   chr14_72447693     AOna    C    A        0      0        2 
  14   chr14_72447693     ASom    C    A        0      0        2 
  14   chr14_72447693     HCab    C    A        1      2        2 
  14   chr14_72447693     HPrz    C    A        1      2        2 
  14   chr14_72447693     ZBoe    C    A        0      0        2 
  14   chr14_72447693     ZGre    C    A        0      0        2 
  14   chr14_72447693     ZHar    C    A        0      0        2 
  14   chr14_72447693   Sample    C    A        0      0        2 
  14   chr14_72461590     AAsi    C    G        0      0        2 
  14   chr14_72461590     AKia    C    G        0      0        2 
  14   chr14_72461590     AOna    C    G        0      0        2 
  14   chr14_72461590     ASom    C    G        0      0        2 
  14   chr14_72461590     HCab    C    G        1      2        2 
  14   chr14_72461590     HPrz    C    G        1      2        2 
  14   chr14_72461590     ZBoe    C    G        0      0        2 
  14   chr14_72461590     ZGre    C    G        0      0        2 
  14   chr14_72461590     ZHar    C    G        0      0        2 
  14   chr14_72461590   Sample    C    G        0      0        2 
  14   chr14_72461757     AAsi    G    T        0      0        2 
  14   chr14_72461757     AKia    G    T        0      0        2 
  14   chr14_72461757     AOna    G    T        0      0        2 
  14   chr14_72461757     ASom    G    T        0      0        2 
  14   chr14_72461757     HCab    G    T        1      2        2 
  14   chr14_72461757     HPrz    G    T        1      2        2 
  14   chr14_72461757     ZBoe    G    T        0      0        2 
  14   chr14_72461757     ZGre    G    T        0      0        2 
  14   chr14_72461757     ZHar    G    T        0      0        2 
  14   chr14_72461757   Sample    G    T        0      0        2 
  14   chr14_72486413     AAsi    C    G        0      0        2 
  14   chr14_72486413     AKia    C    G        0      0        2 
  14   chr14_72486413     AOna    C    G        0      0        2 
  14   chr14_72486413     ASom    C    G        0      0        2 
  14   chr14_72486413     HCab    C    G        1      2        2 
  14   chr14_72486413     HPrz    C    G        1      2        2 
  14   chr14_72486413     ZBoe    C    G        0      0        2 
  14   chr14_72486413     ZGre    C    G        0      0        2 
  14   chr14_72486413     ZHar    C    G        0      0        2 
  14   chr14_72486413   Sample    C    G        0      0        2 
  14   chr14_72500556     AAsi    G    T        0      0        2 
  14   chr14_72500556     AKia    G    T        0      0        2 
  14   chr14_72500556     AOna    G    T        0      0        2 
  14   chr14_72500556     ASom    G    T        1      2        2 
  14   chr14_72500556     HCab    G    T        0      0        2 
  14   chr14_72500556     HPrz    G    T        0      0        2 
  14   chr14_72500556     ZBoe    G    T        0      0        2 
  14   chr14_72500556     ZGre    G    T        0      0        2 
  14   chr14_72500556     ZHar    G    T        0      0        2 
  14   chr14_72500556   Sample    G    T        0      0        2 
  14   chr14_72520273     AAsi    C    G        0      0        2 
  14   chr14_72520273     AKia    C    G        0      0        2 
  14   chr14_72520273     AOna    C    G        0      0        2 
  14   chr14_72520273     ASom    C    G        0      0        2 
  14   chr14_72520273     HCab    C    G        0      0        2 
  14   chr14_72520273     HPrz    C    G        1      2        2 
  14   chr14_72520273     ZBoe    C    G        0      0        2 
  14   chr14_72520273     ZGre    C    G        0      0        2 
  14   chr14_72520273     ZHar    C    G        0      0        2 
  14   chr14_72520273   Sample    C    G        0      0        2 
  14   chr14_72532561     AAsi    C    G        0      0        2 
  14   chr14_72532561     AKia    C    G        1      2        2 
  14   chr14_72532561     AOna    C    G        1      2        2 
  14   chr14_72532561     ASom    C    G        0      0        2 
  14   chr14_72532561     HCab    C    G        0      0        2 
  14   chr14_72532561     HPrz    C    G        0      0        2 
  14   chr14_72532561     ZBoe    C    G        0      0        2 
  14   chr14_72532561     ZGre    C    G        0      0        2 
  14   chr14_72532561     ZHar    C    G        0      0        2 
  14   chr14_72532561   Sample    C    G        0      0        2 
  14   chr14_72545626     AAsi    G    C        0      0        2 
  14   chr14_72545626     AKia    G    C        0      0        2 
  14   chr14_72545626     AOna    G    C        0      0        2 
  14   chr14_72545626     ASom    G    C        0      0        2 
  14   chr14_72545626     HCab    G    C        0      0        2 
  14   chr14_72545626     HPrz    G    C        0      0        2 
  14   chr14_72545626     ZBoe    G    C        0      0        2 
  14   chr14_72545626     ZGre    G    C        1      2        2 
  14   chr14_72545626     ZHar    G    C        0      0        2 
  14   chr14_72545626   Sample    G    C        0      0        2 
  14   chr14_72555467     AAsi    A    C        0      0        2 
  14   chr14_72555467     AKia    A    C        0      0        2 
  14   chr14_72555467     AOna    A    C        0      0        2 
  14   chr14_72555467     ASom    A    C        0      0        2 
  14   chr14_72555467     HCab    A    C        0      0        2 
  14   chr14_72555467     HPrz    A    C        0      0        2 
  14   chr14_72555467     ZBoe    A    C      0.5      1        2 
  14   chr14_72555467     ZGre    A    C        0      0        2 
  14   chr14_72555467     ZHar    A    C        0      0        2 
  14   chr14_72555467   Sample    A    C        0      0        2 
  14   chr14_72584362     AAsi    C    G        0      0        2 
  14   chr14_72584362     AKia    C    G        0      0        2 
  14   chr14_72584362     AOna    C    G        0      0        2 
  14   chr14_72584362     ASom    C    G        0      0        2 
  14   chr14_72584362     HCab    C    G        1      2        2 
  14   chr14_72584362     HPrz    C    G        1      2        2 
  14   chr14_72584362     ZBoe    C    G        0      0        2 
  14   chr14_72584362     ZGre    C    G        0      0        2 
  14   chr14_72584362     ZHar    C    G        0      0        2 
  14   chr14_72584362   Sample    C    G        0      0        2 
  14   chr14_72615760     AAsi    G    T        0      0        2 
  14   chr14_72615760     AKia    G    T        1      2        2 
  14   chr14_72615760     AOna    G    T        1      2        2 
  14   chr14_72615760     ASom    G    T        0      0        2 
  14   chr14_72615760     HCab    G    T        0      0        2 
  14   chr14_72615760     HPrz    G    T        0      0        2 
  14   chr14_72615760     ZBoe    G    T        0      0        2 
  14   chr14_72615760     ZGre    G    T        0      0        2 
  14   chr14_72615760     ZHar    G    T        0      0        2 
  14   chr14_72615760   Sample    G    T        0      0        2 
  14   chr14_72632594     AAsi    C    G        0      0        2 
  14   chr14_72632594     AKia    C    G        0      0        2 
  14   chr14_72632594     AOna    C    G        0      0        2 
  14   chr14_72632594     ASom    C    G        0      0        2 
  14   chr14_72632594     HCab    C    G      0.5      1        2 
  14   chr14_72632594     HPrz    C    G        0      0        2 
  14   chr14_72632594     ZBoe    C    G        0      0        2 
  14   chr14_72632594     ZGre    C    G        0      0        2 
  14   chr14_72632594     ZHar    C    G        0      0        2 
  14   chr14_72632594   Sample    C    G        0      0        2 
  14   chr14_72640659     AAsi    A    C        1      2        2 
  14   chr14_72640659     AKia    A    C        0      0        2 
  14   chr14_72640659     AOna    A    C        0      0        2 
  14   chr14_72640659     ASom    A    C        0      0        2 
  14   chr14_72640659     HCab    A    C        0      0        2 
  14   chr14_72640659     HPrz    A    C        0      0        2 
  14   chr14_72640659     ZBoe    A    C        0      0        2 
  14   chr14_72640659     ZGre    A    C        0      0        2 
  14   chr14_72640659     ZHar    A    C        0      0        2 
  14   chr14_72640659   Sample    A    C        1      2        2 
  14   chr14_72663906     AAsi    A    C        0      0        2 
  14   chr14_72663906     AKia    A    C        1      2        2 
  14   chr14_72663906     AOna    A    C        1      2        2 
  14   chr14_72663906     ASom    A    C        0      0        2 
  14   chr14_72663906     HCab    A    C        1      2        2 
  14   chr14_72663906     HPrz    A    C        1      2        2 
  14   chr14_72663906     ZBoe    A    C        0      0        2 
  14   chr14_72663906     ZGre    A    C        0      0        2 
  14   chr14_72663906     ZHar    A    C        0      0        2 
  14   chr14_72663906   Sample    A    C        0      0        2 
  14   chr14_72676282     AAsi    G    C        0      0        2 
  14   chr14_72676282     AKia    G    C        0      0        2 
  14   chr14_72676282     AOna    G    C        0      0        2 
  14   chr14_72676282     ASom    G    C        0      0        2 
  14   chr14_72676282     HCab    G    C        0      0        2 
  14   chr14_72676282     HPrz    G    C        0      0        2 
  14   chr14_72676282     ZBoe    G    C        0      0        2 
  14   chr14_72676282     ZGre    G    C        1      2        2 
  14   chr14_72676282     ZHar    G    C        0      0        2 
  14   chr14_72676282   Sample    G    C        0      0        2 
  14   chr14_72678710     AAsi    C    G        0      0        2 
  14   chr14_72678710     AKia    C    G        0      0        2 
  14   chr14_72678710     AOna    C    G        0      0        2 
  14   chr14_72678710     ASom    C    G        0      0        2 
  14   chr14_72678710     HCab    C    G        0      0        2 
  14   chr14_72678710     HPrz    C    G        0      0        2 
  14   chr14_72678710     ZBoe    C    G        0      0        2 
  14   chr14_72678710     ZGre    C    G        0      0        2 
  14   chr14_72678710     ZHar    C    G      0.5      1        2 
  14   chr14_72678710   Sample    C    G        0      0        2 
  14   chr14_72682637     AAsi    C    A        1      2        2 
  14   chr14_72682637     AKia    C    A        0      0        2 
  14   chr14_72682637     AOna    C    A        0      0        2 
  14   chr14_72682637     ASom    C    A        1      2        2 
  14   chr14_72682637     HCab    C    A        0      0        2 
  14   chr14_72682637     HPrz    C    A        0      0        2 
  14   chr14_72682637     ZBoe    C    A        0      0        2 
  14   chr14_72682637     ZGre    C    A        0      0        2 
  14   chr14_72682637     ZHar    C    A        0      0        2 
  14   chr14_72682637   Sample    C    A        1      2        2 
  14   chr14_72690657     AAsi    A    C        0      0        2 
  14   chr14_72690657     AKia    A    C        0      0        2 
  14   chr14_72690657     AOna    A    C        0      0        2 
  14   chr14_72690657     ASom    A    C        0      0        2 
  14   chr14_72690657     HCab    A    C        0      0        2 
  14   chr14_72690657     HPrz    A    C        0      0        2 
  14   chr14_72690657     ZBoe    A    C        1      2        2 
  14   chr14_72690657     ZGre    A    C        0      0        2 
  14   chr14_72690657     ZHar    A    C        0      0        2 
  14   chr14_72690657   Sample    A    C        0      0        2 
  14   chr14_72698260     AAsi    T    A        0      0        2 
  14   chr14_72698260     AKia    T    A        1      2        2 
  14   chr14_72698260     AOna    T    A        1      2        2 
  14   chr14_72698260     ASom    T    A        0      0        2 
  14   chr14_72698260     HCab    T    A        0      0        2 
  14   chr14_72698260     HPrz    T    A        0      0        2 
  14   chr14_72698260     ZBoe    T    A        0      0        2 
  14   chr14_72698260     ZGre    T    A        0      0        2 
  14   chr14_72698260     ZHar    T    A        0      0        2 
  14   chr14_72698260   Sample    T    A        0      0        2 
  14   chr14_72706200     AAsi    A    C        0      0        2 
  14   chr14_72706200     AKia    A    C        0      0        2 
  14   chr14_72706200     AOna    A    C      0.5      1        2 
  14   chr14_72706200     ASom    A    C        0      0        2 
  14   chr14_72706200     HCab    A    C        0      0        2 
  14   chr14_72706200     HPrz    A    C        0      0        2 
  14   chr14_72706200     ZBoe    A    C        0      0        2 
  14   chr14_72706200     ZGre    A    C        0      0        2 
  14   chr14_72706200     ZHar    A    C        0      0        2 
  14   chr14_72706200   Sample    A    C        0      0        2 
  14   chr14_72714459     AAsi    C    A        0      0        2 
  14   chr14_72714459     AKia    C    A        0      0        2 
  14   chr14_72714459     AOna    C    A        0      0        2 
  14   chr14_72714459     ASom    C    A        0      0        2 
  14   chr14_72714459     HCab    C    A        0      0        2 
  14   chr14_72714459     HPrz    C    A        0      0        2 
  14   chr14_72714459     ZBoe    C    A        0      0        2 
  14   chr14_72714459     ZGre    C    A        1      2        2 
  14   chr14_72714459     ZHar    C    A        0      0        2 
  14   chr14_72714459   Sample    C    A        0      0        2 
  14   chr14_72740905     AAsi    G    T        0      0        2 
  14   chr14_72740905     AKia    G    T        0      0        2 
  14   chr14_72740905     AOna    G    T        0      0        2 
  14   chr14_72740905     ASom    G    T        0      0        2 
  14   chr14_72740905     HCab    G    T        0      0        2 
  14   chr14_72740905     HPrz    G    T      0.5      1        2 
  14   chr14_72740905     ZBoe    G    T        0      0        2 
  14   chr14_72740905     ZGre    G    T        0      0        2 
  14   chr14_72740905     ZHar    G    T        0      0        2 
  14   chr14_72740905   Sample    G    T        0      0        2 
  14   chr14_72741295     AAsi    G    T        0      0        2 
  14   chr14_72741295     AKia    G    T        0      0        2 
  14   chr14_72741295     AOna    G    T        0      0        2 
  14   chr14_72741295     ASom    G    T        0      0        2 
  14   chr14_72741295     HCab    G    T        0      0        2 
  14   chr14_72741295     HPrz    G    T        0      0        2 
  14   chr14_72741295     ZBoe    G    T        0      0        2 
  14   chr14_72741295     ZGre    G    T        0      0        2 
  14   chr14_72741295     ZHar    G    T        1      2        2 
  14   chr14_72741295   Sample    G    T        0      0        2 
  14   chr14_72742090     AAsi    T    G        0      0        2 
  14   chr14_72742090     AKia    T    G        0      0        2 
  14   chr14_72742090     AOna    T    G        0      0        2 
  14   chr14_72742090     ASom    T    G        0      0        2 
  14   chr14_72742090     HCab    T    G        0      0        2 
  14   chr14_72742090     HPrz    T    G      0.5      1        2 
  14   chr14_72742090     ZBoe    T    G        0      0        2 
  14   chr14_72742090     ZGre    T    G        0      0        2 
  14   chr14_72742090     ZHar    T    G        0      0        2 
  14   chr14_72742090   Sample    T    G        0      0        2 
  14   chr14_72748021     AAsi    T    G        0      0        2 
  14   chr14_72748021     AKia    T    G        0      0        2 
  14   chr14_72748021     AOna    T    G        0      0        2 
  14   chr14_72748021     ASom    T    G        0      0        2 
  14   chr14_72748021     HCab    T    G        1      2        2 
  14   chr14_72748021     HPrz    T    G        1      2        2 
  14   chr14_72748021     ZBoe    T    G        0      0        2 
  14   chr14_72748021     ZGre    T    G        0      0        2 
  14   chr14_72748021     ZHar    T    G        0      0        2 
  14   chr14_72748021   Sample    T    G        0      0        2 
  14   chr14_72759528     AAsi    T    G        0      0        2 
  14   chr14_72759528     AKia    T    G        0      0        2 
  14   chr14_72759528     AOna    T    G        0      0        2 
  14   chr14_72759528     ASom    T    G        0      0        2 
  14   chr14_72759528     HCab    T    G        0      0        2 
  14   chr14_72759528     HPrz    T    G        1      2        2 
  14   chr14_72759528     ZBoe    T    G        0      0        2 
  14   chr14_72759528     ZGre    T    G        0      0        2 
  14   chr14_72759528     ZHar    T    G        0      0        2 
  14   chr14_72759528   Sample    T    G        0      0        2 
  14   chr14_72773553     AAsi    G    C        0      0        2 
  14   chr14_72773553     AKia    G    C        1      2        2 
  14   chr14_72773553     AOna    G    C        1      2        2 
  14   chr14_72773553     ASom    G    C        0      0        2 
  14   chr14_72773553     HCab    G    C        0      0        2 
  14   chr14_72773553     HPrz    G    C        0      0        2 
  14   chr14_72773553     ZBoe    G    C        0      0        2 
  14   chr14_72773553     ZGre    G    C        0      0        2 
  14   chr14_72773553     ZHar    G    C        0      0        2 
  14   chr14_72773553   Sample    G    C        0      0        2 
  14   chr14_72773594     AAsi    C    G        0      0        2 
  14   chr14_72773594     AKia    C    G        1      2        2 
  14   chr14_72773594     AOna    C    G        1      2        2 
  14   chr14_72773594     ASom    C    G        0      0        2 
  14   chr14_72773594     HCab    C    G        0      0        2 
  14   chr14_72773594     HPrz    C    G        0      0        2 
  14   chr14_72773594     ZBoe    C    G        0      0        2 
  14   chr14_72773594     ZGre    C    G        0      0        2 
  14   chr14_72773594     ZHar    C    G        0      0        2 
  14   chr14_72773594   Sample    C    G        0      0        2 
  14   chr14_72789267     AAsi    A    T        0      0        2 
  14   chr14_72789267     AKia    A    T        0      0        2 
  14   chr14_72789267     AOna    A    T        0      0        2 
  14   chr14_72789267     ASom    A    T        0      0        2 
  14   chr14_72789267     HCab    A    T        0      0        2 
  14   chr14_72789267     HPrz    A    T      0.5      1        2 
  14   chr14_72789267     ZBoe    A    T        0      0        2 
  14   chr14_72789267     ZGre    A    T        0      0        2 
  14   chr14_72789267     ZHar    A    T        0      0        2 
  14   chr14_72789267   Sample    A    T        0      0        2 
  14   chr14_72806655     AAsi    C    A        0      0        2 
  14   chr14_72806655     AKia    C    A        0      0        2 
  14   chr14_72806655     AOna    C    A        0      0        2 
  14   chr14_72806655     ASom    C    A        0      0        2 
  14   chr14_72806655     HCab    C    A        0      0        2 
  14   chr14_72806655     HPrz    C    A        0      0        2 
  14   chr14_72806655     ZBoe    C    A        1      2        2 
  14   chr14_72806655     ZGre    C    A        1      2        2 
  14   chr14_72806655     ZHar    C    A        1      2        2 
  14   chr14_72806655   Sample    C    A        0      0        2 
  14   chr14_72852437     AAsi    C    G        0      0        2 
  14   chr14_72852437     AKia    C    G        0      0        2 
  14   chr14_72852437     AOna    C    G        0      0        2 
  14   chr14_72852437     ASom    C    G        0      0        2 
  14   chr14_72852437     HCab    C    G        0      0        2 
  14   chr14_72852437     HPrz    C    G        0      0        2 
  14   chr14_72852437     ZBoe    C    G      0.5      1        2 
  14   chr14_72852437     ZGre    C    G        0      0        2 
  14   chr14_72852437     ZHar    C    G        0      0        2 
  14   chr14_72852437   Sample    C    G        0      0        2 
  14   chr14_72861799     AAsi    A    C        0      0        2 
  14   chr14_72861799     AKia    A    C        0      0        2 
  14   chr14_72861799     AOna    A    C        0      0        2 
  14   chr14_72861799     ASom    A    C        0      0        2 
  14   chr14_72861799     HCab    A    C        0      0        2 
  14   chr14_72861799     HPrz    A    C        0      0        2 
  14   chr14_72861799     ZBoe    A    C        0      0        2 
  14   chr14_72861799     ZGre    A    C        0      0        2 
  14   chr14_72861799     ZHar    A    C      0.5      1        2 
  14   chr14_72861799   Sample    A    C        0      0        2 
  14   chr14_72900460     AAsi    T    G        0      0        2 
  14   chr14_72900460     AKia    T    G        0      0        2 
  14   chr14_72900460     AOna    T    G        0      0        2 
  14   chr14_72900460     ASom    T    G        0      0        2 
  14   chr14_72900460     HCab    T    G        0      0        2 
  14   chr14_72900460     HPrz    T    G        0      0        2 
  14   chr14_72900460     ZBoe    T    G      0.5      1        2 
  14   chr14_72900460     ZGre    T    G        0      0        2 
  14   chr14_72900460     ZHar    T    G        0      0        2 
  14   chr14_72900460   Sample    T    G        0      0        2 
  14   chr14_72903485     AAsi    C    A        0      0        2 
  14   chr14_72903485     AKia    C    A        0      0        2 
  14   chr14_72903485     AOna    C    A        0      0        2 
  14   chr14_72903485     ASom    C    A        0      0        2 
  14   chr14_72903485     HCab    C    A      0.5      1        2 
  14   chr14_72903485     HPrz    C    A      0.5      1        2 
  14   chr14_72903485     ZBoe    C    A        0      0        2 
  14   chr14_72903485     ZGre    C    A        0      0        2 
  14   chr14_72903485     ZHar    C    A        0      0        2 
  14   chr14_72903485   Sample    C    A        0      0        2 
  14   chr14_72904377     AAsi    A    C        0      0        2 
  14   chr14_72904377     AKia    A    C        0      0        2 
  14   chr14_72904377     AOna    A    C        0      0        2 
  14   chr14_72904377     ASom    A    C        0      0        2 
  14   chr14_72904377     HCab    A    C        0      0        2 
  14   chr14_72904377     HPrz    A    C        0      0        2 
  14   chr14_72904377     ZBoe    A    C        0      0        2 
  14   chr14_72904377     ZGre    A    C        1      2        2 
  14   chr14_72904377     ZHar    A    C        0      0        2 
  14   chr14_72904377   Sample    A    C        0      0        2 
  14   chr14_72989438     AAsi    T    A        0      0        2 
  14   chr14_72989438     AKia    T    A        0      0        2 
  14   chr14_72989438     AOna    T    A        0      0        2 
  14   chr14_72989438     ASom    T    A        0      0        2 
  14   chr14_72989438     HCab    T    A        0      0        2 
  14   chr14_72989438     HPrz    T    A        0      0        2 
  14   chr14_72989438     ZBoe    T    A      0.5      1        2 
  14   chr14_72989438     ZGre    T    A        0      0        2 
  14   chr14_72989438     ZHar    T    A        0      0        2 
  14   chr14_72989438   Sample    T    A        0      0        2 
  14   chr14_73003641     AAsi    C    G        0      0        2 
  14   chr14_73003641     AKia    C    G        0      0        2 
  14   chr14_73003641     AOna    C    G      0.5      1        2 
  14   chr14_73003641     ASom    C    G        0      0        2 
  14   chr14_73003641     HCab    C    G        0      0        2 
  14   chr14_73003641     HPrz    C    G        0      0        2 
  14   chr14_73003641     ZBoe    C    G        0      0        2 
  14   chr14_73003641     ZGre    C    G        0      0        2 
  14   chr14_73003641     ZHar    C    G        0      0        2 
  14   chr14_73003641   Sample    C    G        0      0        2 
  14   chr14_73008914     AAsi    G    T        0      0        2 
  14   chr14_73008914     AKia    G    T        0      0        2 
  14   chr14_73008914     AOna    G    T        0      0        2 
  14   chr14_73008914     ASom    G    T        0      0        2 
  14   chr14_73008914     HCab    G    T      0.5      1        2 
  14   chr14_73008914     HPrz    G    T      0.5      1        2 
  14   chr14_73008914     ZBoe    G    T        0      0        2 
  14   chr14_73008914     ZGre    G    T        0      0        2 
  14   chr14_73008914     ZHar    G    T        0      0        2 
  14   chr14_73008914   Sample    G    T        0      0        2 
  14   chr14_73008991     AAsi    G    T        0      0        2 
  14   chr14_73008991     AKia    G    T        0      0        2 
  14   chr14_73008991     AOna    G    T      0.5      1        2 
  14   chr14_73008991     ASom    G    T        0      0        2 
  14   chr14_73008991     HCab    G    T        0      0        2 
  14   chr14_73008991     HPrz    G    T        0      0        2 
  14   chr14_73008991     ZBoe    G    T        0      0        2 
  14   chr14_73008991     ZGre    G    T        0      0        2 
  14   chr14_73008991     ZHar    G    T        0      0        2 
  14   chr14_73008991   Sample    G    T        0      0        2 
  14   chr14_73041588     AAsi    C    G        1      2        2 
  14   chr14_73041588     AKia    C    G        0      0        2 
  14   chr14_73041588     AOna    C    G        0      0        2 
  14   chr14_73041588     ASom    C    G        1      2        2 
  14   chr14_73041588     HCab    C    G        0      0        2 
  14   chr14_73041588     HPrz    C    G        0      0        2 
  14   chr14_73041588     ZBoe    C    G        0      0        2 
  14   chr14_73041588     ZGre    C    G        0      0        2 
  14   chr14_73041588     ZHar    C    G        0      0        2 
  14   chr14_73041588   Sample    C    G        1      2        2 
  14   chr14_73100161     AAsi    A    T        0      0        2 
  14   chr14_73100161     AKia    A    T        0      0        2 
  14   chr14_73100161     AOna    A    T      0.5      1        2 
  14   chr14_73100161     ASom    A    T        0      0        2 
  14   chr14_73100161     HCab    A    T        0      0        2 
  14   chr14_73100161     HPrz    A    T        0      0        2 
  14   chr14_73100161     ZBoe    A    T        0      0        2 
  14   chr14_73100161     ZGre    A    T        0      0        2 
  14   chr14_73100161     ZHar    A    T        0      0        2 
  14   chr14_73100161   Sample    A    T        0      0        2 
  14   chr14_73105786     AAsi    C    A        0      0        2 
  14   chr14_73105786     AKia    C    A        1      2        2 
  14   chr14_73105786     AOna    C    A        0      0        2 
  14   chr14_73105786     ASom    C    A        0      0        2 
  14   chr14_73105786     HCab    C    A        0      0        2 
  14   chr14_73105786     HPrz    C    A        0      0        2 
  14   chr14_73105786     ZBoe    C    A        0      0        2 
  14   chr14_73105786     ZGre    C    A        0      0        2 
  14   chr14_73105786     ZHar    C    A        0      0        2 
  14   chr14_73105786   Sample    C    A        0      0        2 
  14   chr14_73126360     AAsi    C    A        0      0        2 
  14   chr14_73126360     AKia    C    A        0      0        2 
  14   chr14_73126360     AOna    C    A        0      0        2 
  14   chr14_73126360     ASom    C    A        0      0        2 
  14   chr14_73126360     HCab    C    A        1      2        2 
  14   chr14_73126360     HPrz    C    A        1      2        2 
  14   chr14_73126360     ZBoe    C    A        0      0        2 
  14   chr14_73126360     ZGre    C    A        0      0        2 
  14   chr14_73126360     ZHar    C    A        0      0        2 
  14   chr14_73126360   Sample    C    A        0      0        2 
  14   chr14_73140748     AAsi    A    C        0      0        2 
  14   chr14_73140748     AKia    A    C        0      0        2 
  14   chr14_73140748     AOna    A    C        0      0        2 
  14   chr14_73140748     ASom    A    C        0      0        2 
  14   chr14_73140748     HCab    A    C        0      0        2 
  14   chr14_73140748     HPrz    A    C        0      0        2 
  14   chr14_73140748     ZBoe    A    C        0      0        2 
  14   chr14_73140748     ZGre    A    C        0      0        2 
  14   chr14_73140748     ZHar    A    C      0.5      1        2 
  14   chr14_73140748   Sample    A    C        0      0        2 
  14   chr14_73149303     AAsi    G    C        0      0        2 
  14   chr14_73149303     AKia    G    C        0      0        2 
  14   chr14_73149303     AOna    G    C        0      0        2 
  14   chr14_73149303     ASom    G    C        0      0        2 
  14   chr14_73149303     HCab    G    C      0.5      1        2 
  14   chr14_73149303     HPrz    G    C        0      0        2 
  14   chr14_73149303     ZBoe    G    C        0      0        2 
  14   chr14_73149303     ZGre    G    C        0      0        2 
  14   chr14_73149303     ZHar    G    C        0      0        2 
  14   chr14_73149303   Sample    G    C        0      0        2 
  14   chr14_73174402     AAsi    T    A        0      0        2 
  14   chr14_73174402     AKia    T    A        0      0        2 
  14   chr14_73174402     AOna    T    A        0      0        2 
  14   chr14_73174402     ASom    T    A        0      0        2 
  14   chr14_73174402     HCab    T    A        1      2        2 
  14   chr14_73174402     HPrz    T    A        1      2        2 
  14   chr14_73174402     ZBoe    T    A        0      0        2 
  14   chr14_73174402     ZGre    T    A        0      0        2 
  14   chr14_73174402     ZHar    T    A        0      0        2 
  14   chr14_73174402   Sample    T    A        0      0        2 
  14   chr14_73175043     AAsi    A    C        0      0        2 
  14   chr14_73175043     AKia    A    C        0      0        2 
  14   chr14_73175043     AOna    A    C      0.5      1        2 
  14   chr14_73175043     ASom    A    C        0      0        2 
  14   chr14_73175043     HCab    A    C        0      0        2 
  14   chr14_73175043     HPrz    A    C        0      0        2 
  14   chr14_73175043     ZBoe    A    C        0      0        2 
  14   chr14_73175043     ZGre    A    C        0      0        2 
  14   chr14_73175043     ZHar    A    C        0      0        2 
  14   chr14_73175043   Sample    A    C        0      0        2 
  14   chr14_73181161     AAsi    T    G        0      0        2 
  14   chr14_73181161     AKia    T    G        0      0        2 
  14   chr14_73181161     AOna    T    G        0      0        2 
  14   chr14_73181161     ASom    T    G        0      0        2 
  14   chr14_73181161     HCab    T    G        0      0        2 
  14   chr14_73181161     HPrz    T    G        0      0        2 
  14   chr14_73181161     ZBoe    T    G        0      0        2 
  14   chr14_73181161     ZGre    T    G        0      0        2 
  14   chr14_73181161     ZHar    T    G      0.5      1        2 
  14   chr14_73181161   Sample    T    G        0      0        2 
  14   chr14_73193745     AAsi    G    C        0      0        2 
  14   chr14_73193745     AKia    G    C        0      0        2 
  14   chr14_73193745     AOna    G    C        0      0        2 
  14   chr14_73193745     ASom    G    C        0      0        2 
  14   chr14_73193745     HCab    G    C      0.5      1        2 
  14   chr14_73193745     HPrz    G    C        0      0        2 
  14   chr14_73193745     ZBoe    G    C        0      0        2 
  14   chr14_73193745     ZGre    G    C        0      0        2 
  14   chr14_73193745     ZHar    G    C        0      0        2 
  14   chr14_73193745   Sample    G    C        0      0        2 
  14   chr14_73213417     AAsi    T    G        0      0        2 
  14   chr14_73213417     AKia    T    G      0.5      1        2 
  14   chr14_73213417     AOna    T    G        0      0        2 
  14   chr14_73213417     ASom    T    G        0      0        2 
  14   chr14_73213417     HCab    T    G        0      0        2 
  14   chr14_73213417     HPrz    T    G        0      0        2 
  14   chr14_73213417     ZBoe    T    G        0      0        2 
  14   chr14_73213417     ZGre    T    G        0      0        2 
  14   chr14_73213417     ZHar    T    G        0      0        2 
  14   chr14_73213417   Sample    T    G        0      0        2 
  14   chr14_73217162     AAsi    C    G        0      0        2 
  14   chr14_73217162     AKia    C    G      0.5      1        2 
  14   chr14_73217162     AOna    C    G        0      0        2 
  14   chr14_73217162     ASom    C    G        0      0        2 
  14   chr14_73217162     HCab    C    G        0      0        2 
  14   chr14_73217162     HPrz    C    G        0      0        2 
  14   chr14_73217162     ZBoe    C    G        0      0        2 
  14   chr14_73217162     ZGre    C    G        0      0        2 
  14   chr14_73217162     ZHar    C    G        0      0        2 
  14   chr14_73217162   Sample    C    G        0      0        2 
  14   chr14_73237408     AAsi    T    G        0      0        2 
  14   chr14_73237408     AKia    T    G        0      0        2 
  14   chr14_73237408     AOna    T    G        0      0        2 
  14   chr14_73237408     ASom    T    G        0      0        2 
  14   chr14_73237408     HCab    T    G        0      0        2 
  14   chr14_73237408     HPrz    T    G      0.5      1        2 
  14   chr14_73237408     ZBoe    T    G        0      0        2 
  14   chr14_73237408     ZGre    T    G        0      0        2 
  14   chr14_73237408     ZHar    T    G        0      0        2 
  14   chr14_73237408   Sample    T    G        0      0        2 
  14   chr14_73249533     AAsi    C    A        0      0        2 
  14   chr14_73249533     AKia    C    A        0      0        2 
  14   chr14_73249533     AOna    C    A        0      0        2 
  14   chr14_73249533     ASom    C    A        0      0        2 
  14   chr14_73249533     HCab    C    A        0      0        2 
  14   chr14_73249533     HPrz    C    A        0      0        2 
  14   chr14_73249533     ZBoe    C    A        1      2        2 
  14   chr14_73249533     ZGre    C    A        0      0        2 
  14   chr14_73249533     ZHar    C    A        0      0        2 
  14   chr14_73249533   Sample    C    A        0      0        2 
  14   chr14_73251286     AAsi    T    G        0      0        2 
  14   chr14_73251286     AKia    T    G        0      0        2 
  14   chr14_73251286     AOna    T    G        0      0        2 
  14   chr14_73251286     ASom    T    G        0      0        2 
  14   chr14_73251286     HCab    T    G        1      2        2 
  14   chr14_73251286     HPrz    T    G        1      2        2 
  14   chr14_73251286     ZBoe    T    G        0      0        2 
  14   chr14_73251286     ZGre    T    G        0      0        2 
  14   chr14_73251286     ZHar    T    G        0      0        2 
  14   chr14_73251286   Sample    T    G        0      0        2 
  14   chr14_73267683     AAsi    A    T        0      0        2 
  14   chr14_73267683     AKia    A    T        0      0        2 
  14   chr14_73267683     AOna    A    T        0      0        2 
  14   chr14_73267683     ASom    A    T        0      0        2 
  14   chr14_73267683     HCab    A    T        1      2        2 
  14   chr14_73267683     HPrz    A    T        1      2        2 
  14   chr14_73267683     ZBoe    A    T        0      0        2 
  14   chr14_73267683     ZGre    A    T        0      0        2 
  14   chr14_73267683     ZHar    A    T        0      0        2 
  14   chr14_73267683   Sample    A    T        0      0        2 
  14   chr14_73275435     AAsi    A    C        0      0        2 
  14   chr14_73275435     AKia    A    C        0      0        2 
  14   chr14_73275435     AOna    A    C        0      0        2 
  14   chr14_73275435     ASom    A    C        0      0        2 
  14   chr14_73275435     HCab    A    C        1      2        2 
  14   chr14_73275435     HPrz    A    C        1      2        2 
  14   chr14_73275435     ZBoe    A    C        0      0        2 
  14   chr14_73275435     ZGre    A    C        0      0        2 
  14   chr14_73275435     ZHar    A    C        0      0        2 
  14   chr14_73275435   Sample    A    C        0      0        2 
  14   chr14_73297344     AAsi    C    A        0      0        2 
  14   chr14_73297344     AKia    C    A        0      0        2 
  14   chr14_73297344     AOna    C    A        0      0        2 
  14   chr14_73297344     ASom    C    A        0      0        2 
  14   chr14_73297344     HCab    C    A        0      0        2 
  14   chr14_73297344     HPrz    C    A      0.5      1        2 
  14   chr14_73297344     ZBoe    C    A        0      0        2 
  14   chr14_73297344     ZGre    C    A        0      0        2 
  14   chr14_73297344     ZHar    C    A        0      0        2 
  14   chr14_73297344   Sample    C    A        0      0        2 
  14   chr14_73298316     AAsi    A    T        0      0        2 
  14   chr14_73298316     AKia    A    T        0      0        2 
  14   chr14_73298316     AOna    A    T        0      0        2 
  14   chr14_73298316     ASom    A    T        0      0        2 
  14   chr14_73298316     HCab    A    T        0      0        2 
  14   chr14_73298316     HPrz    A    T        0      0        2 
  14   chr14_73298316     ZBoe    A    T      0.5      1        2 
  14   chr14_73298316     ZGre    A    T        0      0        2 
  14   chr14_73298316     ZHar    A    T        0      0        2 
  14   chr14_73298316   Sample    A    T        0      0        2 
  14   chr14_73316339     AAsi    T    G        0      0        2 
  14   chr14_73316339     AKia    T    G        1      2        2 
  14   chr14_73316339     AOna    T    G      0.5      1        2 
  14   chr14_73316339     ASom    T    G        0      0        2 
  14   chr14_73316339     HCab    T    G        0      0        2 
  14   chr14_73316339     HPrz    T    G        0      0        2 
  14   chr14_73316339     ZBoe    T    G        0      0        2 
  14   chr14_73316339     ZGre    T    G        0      0        2 
  14   chr14_73316339     ZHar    T    G        0      0        2 
  14   chr14_73316339   Sample    T    G        0      0        2 
  14   chr14_73327139     AAsi    A    T        0      0        2 
  14   chr14_73327139     AKia    A    T        0      0        2 
  14   chr14_73327139     AOna    A    T        0      0        2 
  14   chr14_73327139     ASom    A    T        0      0        2 
  14   chr14_73327139     HCab    A    T        0      0        2 
  14   chr14_73327139     HPrz    A    T        0      0        2 
  14   chr14_73327139     ZBoe    A    T        0      0        2 
  14   chr14_73327139     ZGre    A    T        0      0        2 
  14   chr14_73327139     ZHar    A    T        1      2        2 
  14   chr14_73327139   Sample    A    T        0      0        2 
  14   chr14_73331913     AAsi    A    C        0      0        2 
  14   chr14_73331913     AKia    A    C      0.5      1        2 
  14   chr14_73331913     AOna    A    C        0      0        2 
  14   chr14_73331913     ASom    A    C        0      0        2 
  14   chr14_73331913     HCab    A    C        0      0        2 
  14   chr14_73331913     HPrz    A    C        0      0        2 
  14   chr14_73331913     ZBoe    A    C        0      0        2 
  14   chr14_73331913     ZGre    A    C        0      0        2 
  14   chr14_73331913     ZHar    A    C        0      0        2 
  14   chr14_73331913   Sample    A    C        0      0        2 
  14   chr14_73339019     AAsi    T    A        0      0        2 
  14   chr14_73339019     AKia    T    A        0      0        2 
  14   chr14_73339019     AOna    T    A        0      0        2 
  14   chr14_73339019     ASom    T    A        0      0        2 
  14   chr14_73339019     HCab    T    A      0.5      1        2 
  14   chr14_73339019     HPrz    T    A        0      0        2 
  14   chr14_73339019     ZBoe    T    A        0      0        2 
  14   chr14_73339019     ZGre    T    A        0      0        2 
  14   chr14_73339019     ZHar    T    A        0      0        2 
  14   chr14_73339019   Sample    T    A        0      0        2 
  14   chr14_73373487     AAsi    T    A        0      0        2 
  14   chr14_73373487     AKia    T    A        0      0        2 
  14   chr14_73373487     AOna    T    A        0      0        2 
  14   chr14_73373487     ASom    T    A        0      0        2 
  14   chr14_73373487     HCab    T    A        1      2        2 
  14   chr14_73373487     HPrz    T    A        1      2        2 
  14   chr14_73373487     ZBoe    T    A        0      0        2 
  14   chr14_73373487     ZGre    T    A        0      0        2 
  14   chr14_73373487     ZHar    T    A        0      0        2 
  14   chr14_73373487   Sample    T    A        0      0        2 
  14   chr14_73373910     AAsi    T    A        0      0        2 
  14   chr14_73373910     AKia    T    A        0      0        2 
  14   chr14_73373910     AOna    T    A        0      0        2 
  14   chr14_73373910     ASom    T    A        0      0        2 
  14   chr14_73373910     HCab    T    A        1      2        2 
  14   chr14_73373910     HPrz    T    A        1      2        2 
  14   chr14_73373910     ZBoe    T    A        0      0        2 
  14   chr14_73373910     ZGre    T    A        0      0        2 
  14   chr14_73373910     ZHar    T    A        0      0        2 
  14   chr14_73373910   Sample    T    A        0      0        2 
  14   chr14_73391001     AAsi    C    A        0      0        2 
  14   chr14_73391001     AKia    C    A        0      0        2 
  14   chr14_73391001     AOna    C    A        0      0        2 
  14   chr14_73391001     ASom    C    A        0      0        2 
  14   chr14_73391001     HCab    C    A        1      2        2 
  14   chr14_73391001     HPrz    C    A        1      2        2 
  14   chr14_73391001     ZBoe    C    A        0      0        2 
  14   chr14_73391001     ZGre    C    A        0      0        2 
  14   chr14_73391001     ZHar    C    A        0      0        2 
  14   chr14_73391001   Sample    C    A        0      0        2 
  14   chr14_73402059     AAsi    A    C        0      0        2 
  14   chr14_73402059     AKia    A    C      0.5      1        2 
  14   chr14_73402059     AOna    A    C        0      0        2 
  14   chr14_73402059     ASom    A    C        0      0        2 
  14   chr14_73402059     HCab    A    C        0      0        2 
  14   chr14_73402059     HPrz    A    C        0      0        2 
  14   chr14_73402059     ZBoe    A    C        0      0        2 
  14   chr14_73402059     ZGre    A    C        0      0        2 
  14   chr14_73402059     ZHar    A    C        0      0        2 
  14   chr14_73402059   Sample    A    C        0      0        2 
  14   chr14_73411195     AAsi    A    T        0      0        2 
  14   chr14_73411195     AKia    A    T        0      0        2 
  14   chr14_73411195     AOna    A    T        0      0        2 
  14   chr14_73411195     ASom    A    T        0      0        2 
  14   chr14_73411195     HCab    A    T        1      2        2 
  14   chr14_73411195     HPrz    A    T        1      2        2 
  14   chr14_73411195     ZBoe    A    T        0      0        2 
  14   chr14_73411195     ZGre    A    T        0      0        2 
  14   chr14_73411195     ZHar    A    T        0      0        2 
  14   chr14_73411195   Sample    A    T        0      0        2 
  14   chr14_73416772     AAsi    G    T        0      0        2 
  14   chr14_73416772     AKia    G    T        0      0        2 
  14   chr14_73416772     AOna    G    T        0      0        2 
  14   chr14_73416772     ASom    G    T        0      0        2 
  14   chr14_73416772     HCab    G    T        0      0        2 
  14   chr14_73416772     HPrz    G    T        0      0        2 
  14   chr14_73416772     ZBoe    G    T      0.5      1        2 
  14   chr14_73416772     ZGre    G    T        0      0        2 
  14   chr14_73416772     ZHar    G    T        0      0        2 
  14   chr14_73416772   Sample    G    T        0      0        2 
  14   chr14_73462120     AAsi    C    G        0      0        2 
  14   chr14_73462120     AKia    C    G        0      0        2 
  14   chr14_73462120     AOna    C    G        0      0        2 
  14   chr14_73462120     ASom    C    G        0      0        2 
  14   chr14_73462120     HCab    C    G        0      0        2 
  14   chr14_73462120     HPrz    C    G        0      0        2 
  14   chr14_73462120     ZBoe    C    G      0.5      1        2 
  14   chr14_73462120     ZGre    C    G        0      0        2 
  14   chr14_73462120     ZHar    C    G        0      0        2 
  14   chr14_73462120   Sample    C    G        0      0        2 
  14   chr14_73500996     AAsi    C    A        0      0        2 
  14   chr14_73500996     AKia    C    A      0.5      1        2 
  14   chr14_73500996     AOna    C    A        0      0        2 
  14   chr14_73500996     ASom    C    A        0      0        2 
  14   chr14_73500996     HCab    C    A        0      0        2 
  14   chr14_73500996     HPrz    C    A        0      0        2 
  14   chr14_73500996     ZBoe    C    A        0      0        2 
  14   chr14_73500996     ZGre    C    A        0      0        2 
  14   chr14_73500996     ZHar    C    A        0      0        2 
  14   chr14_73500996   Sample    C    A        0      0        2 
  14   chr14_73502898     AAsi    A    C        0      0        2 
  14   chr14_73502898     AKia    A    C        0      0        2 
  14   chr14_73502898     AOna    A    C        0      0        2 
  14   chr14_73502898     ASom    A    C        0      0        2 
  14   chr14_73502898     HCab    A    C        0      0        2 
  14   chr14_73502898     HPrz    A    C        0      0        2 
  14   chr14_73502898     ZBoe    A    C        0      0        2 
  14   chr14_73502898     ZGre    A    C        0      0        2 
  14   chr14_73502898     ZHar    A    C      0.5      1        2 
  14   chr14_73502898   Sample    A    C        0      0        2 
  14   chr14_73506803     AAsi    C    G        0      0        2 
  14   chr14_73506803     AKia    C    G        0      0        2 
  14   chr14_73506803     AOna    C    G      0.5      1        2 
  14   chr14_73506803     ASom    C    G        0      0        2 
  14   chr14_73506803     HCab    C    G        0      0        2 
  14   chr14_73506803     HPrz    C    G        0      0        2 
  14   chr14_73506803     ZBoe    C    G        0      0        2 
  14   chr14_73506803     ZGre    C    G        0      0        2 
  14   chr14_73506803     ZHar    C    G        0      0        2 
  14   chr14_73506803   Sample    C    G        0      0        2 
  14   chr14_73509201     AAsi    C    A        0      0        2 
  14   chr14_73509201     AKia    C    A        0      0        2 
  14   chr14_73509201     AOna    C    A        0      0        2 
  14   chr14_73509201     ASom    C    A        0      0        2 
  14   chr14_73509201     HCab    C    A        0      0        2 
  14   chr14_73509201     HPrz    C    A      0.5      1        2 
  14   chr14_73509201     ZBoe    C    A        0      0        2 
  14   chr14_73509201     ZGre    C    A        0      0        2 
  14   chr14_73509201     ZHar    C    A        0      0        2 
  14   chr14_73509201   Sample    C    A        0      0        2 
  14   chr14_73596682     AAsi    T    A        0      0        2 
  14   chr14_73596682     AKia    T    A        0      0        2 
  14   chr14_73596682     AOna    T    A        0      0        2 
  14   chr14_73596682     ASom    T    A        0      0        2 
  14   chr14_73596682     HCab    T    A        1      2        2 
  14   chr14_73596682     HPrz    T    A        1      2        2 
  14   chr14_73596682     ZBoe    T    A        0      0        2 
  14   chr14_73596682     ZGre    T    A        0      0        2 
  14   chr14_73596682     ZHar    T    A        0      0        2 
  14   chr14_73596682   Sample    T    A        0      0        2 
  14   chr14_73612165     AAsi    C    G        0      0        2 
  14   chr14_73612165     AKia    C    G        0      0        2 
  14   chr14_73612165     AOna    C    G        0      0        2 
  14   chr14_73612165     ASom    C    G        0      0        2 
  14   chr14_73612165     HCab    C    G      0.5      1        2 
  14   chr14_73612165     HPrz    C    G      0.5      1        2 
  14   chr14_73612165     ZBoe    C    G        0      0        2 
  14   chr14_73612165     ZGre    C    G        0      0        2 
  14   chr14_73612165     ZHar    C    G        0      0        2 
  14   chr14_73612165   Sample    C    G        0      0        2 
  14   chr14_73615496     AAsi    T    A        1      2        2 
  14   chr14_73615496     AKia    T    A        0      0        2 
  14   chr14_73615496     AOna    T    A        0      0        2 
  14   chr14_73615496     ASom    T    A        1      2        2 
  14   chr14_73615496     HCab    T    A        1      2        2 
  14   chr14_73615496     HPrz    T    A        1      2        2 
  14   chr14_73615496     ZBoe    T    A        0      0        2 
  14   chr14_73615496     ZGre    T    A        0      0        2 
  14   chr14_73615496     ZHar    T    A        0      0        2 
  14   chr14_73615496   Sample    T    A        1      2        2 
  14   chr14_73626613     AAsi    A    T        0      0        2 
  14   chr14_73626613     AKia    A    T        0      0        2 
  14   chr14_73626613     AOna    A    T        0      0        2 
  14   chr14_73626613     ASom    A    T        1      2        2 
  14   chr14_73626613     HCab    A    T        0      0        2 
  14   chr14_73626613     HPrz    A    T        0      0        2 
  14   chr14_73626613     ZBoe    A    T        0      0        2 
  14   chr14_73626613     ZGre    A    T        0      0        2 
  14   chr14_73626613     ZHar    A    T        0      0        2 
  14   chr14_73626613   Sample    A    T        0      0        2 
  14   chr14_73683282     AAsi    C    G        0      0        2 
  14   chr14_73683282     AKia    C    G        0      0        2 
  14   chr14_73683282     AOna    C    G        0      0        2 
  14   chr14_73683282     ASom    C    G        0      0        2 
  14   chr14_73683282     HCab    C    G        1      2        2 
  14   chr14_73683282     HPrz    C    G        1      2        2 
  14   chr14_73683282     ZBoe    C    G        0      0        2 
  14   chr14_73683282     ZGre    C    G        0      0        2 
  14   chr14_73683282     ZHar    C    G        0      0        2 
  14   chr14_73683282   Sample    C    G        0      0        2 
  14   chr14_73699640     AAsi    G    C        0      0        2 
  14   chr14_73699640     AKia    G    C        0      0        2 
  14   chr14_73699640     AOna    G    C        0      0        2 
  14   chr14_73699640     ASom    G    C        1      2        2 
  14   chr14_73699640     HCab    G    C        0      0        2 
  14   chr14_73699640     HPrz    G    C        0      0        2 
  14   chr14_73699640     ZBoe    G    C        0      0        2 
  14   chr14_73699640     ZGre    G    C        0      0        2 
  14   chr14_73699640     ZHar    G    C        0      0        2 
  14   chr14_73699640   Sample    G    C        0      0        2 
  14   chr14_73707170     AAsi    T    A        0      0        2 
  14   chr14_73707170     AKia    T    A        0      0        2 
  14   chr14_73707170     AOna    T    A      0.5      1        2 
  14   chr14_73707170     ASom    T    A        0      0        2 
  14   chr14_73707170     HCab    T    A        0      0        2 
  14   chr14_73707170     HPrz    T    A        0      0        2 
  14   chr14_73707170     ZBoe    T    A        0      0        2 
  14   chr14_73707170     ZGre    T    A        0      0        2 
  14   chr14_73707170     ZHar    T    A        0      0        2 
  14   chr14_73707170   Sample    T    A        0      0        2 
  14   chr14_73735711     AAsi    A    T        1      2        2 
  14   chr14_73735711     AKia    A    T        0      0        2 
  14   chr14_73735711     AOna    A    T        0      0        2 
  14   chr14_73735711     ASom    A    T        0      0        2 
  14   chr14_73735711     HCab    A    T        0      0        2 
  14   chr14_73735711     HPrz    A    T        0      0        2 
  14   chr14_73735711     ZBoe    A    T        0      0        2 
  14   chr14_73735711     ZGre    A    T        0      0        2 
  14   chr14_73735711     ZHar    A    T        0      0        2 
  14   chr14_73735711   Sample    A    T        1      2        2 
  14   chr14_73738883     AAsi    T    A        0      0        2 
  14   chr14_73738883     AKia    T    A        0      0        2 
  14   chr14_73738883     AOna    T    A        0      0        2 
  14   chr14_73738883     ASom    T    A        0      0        2 
  14   chr14_73738883     HCab    T    A        0      0        2 
  14   chr14_73738883     HPrz    T    A        0      0        2 
  14   chr14_73738883     ZBoe    T    A      0.5      1        2 
  14   chr14_73738883     ZGre    T    A        0      0        2 
  14   chr14_73738883     ZHar    T    A        0      0        2 
  14   chr14_73738883   Sample    T    A        0      0        2 
  14   chr14_73753789     AAsi    T    G        0      0        2 
  14   chr14_73753789     AKia    T    G        0      0        2 
  14   chr14_73753789     AOna    T    G      0.5      1        2 
  14   chr14_73753789     ASom    T    G        0      0        2 
  14   chr14_73753789     HCab    T    G        0      0        2 
  14   chr14_73753789     HPrz    T    G        0      0        2 
  14   chr14_73753789     ZBoe    T    G        0      0        2 
  14   chr14_73753789     ZGre    T    G        0      0        2 
  14   chr14_73753789     ZHar    T    G        0      0        2 
  14   chr14_73753789   Sample    T    G        0      0        2 
  14   chr14_73760413     AAsi    C    G        0      0        2 
  14   chr14_73760413     AKia    C    G        0      0        2 
  14   chr14_73760413     AOna    C    G        0      0        2 
  14   chr14_73760413     ASom    C    G        0      0        2 
  14   chr14_73760413     HCab    C    G        1      2        2 
  14   chr14_73760413     HPrz    C    G        1      2        2 
  14   chr14_73760413     ZBoe    C    G        0      0        2 
  14   chr14_73760413     ZGre    C    G        0      0        2 
  14   chr14_73760413     ZHar    C    G        0      0        2 
  14   chr14_73760413   Sample    C    G        0      0        2 
  14   chr14_73761940     AAsi    T    G        0      0        2 
  14   chr14_73761940     AKia    T    G        0      0        2 
  14   chr14_73761940     AOna    T    G        0      0        2 
  14   chr14_73761940     ASom    T    G        0      0        2 
  14   chr14_73761940     HCab    T    G        1      2        2 
  14   chr14_73761940     HPrz    T    G        1      2        2 
  14   chr14_73761940     ZBoe    T    G        0      0        2 
  14   chr14_73761940     ZGre    T    G        0      0        2 
  14   chr14_73761940     ZHar    T    G        0      0        2 
  14   chr14_73761940   Sample    T    G        0      0        2 
  14   chr14_73771809     AAsi    C    G        0      0        2 
  14   chr14_73771809     AKia    C    G        0      0        2 
  14   chr14_73771809     AOna    C    G        0      0        2 
  14   chr14_73771809     ASom    C    G        0      0        2 
  14   chr14_73771809     HCab    C    G        0      0        2 
  14   chr14_73771809     HPrz    C    G        0      0        2 
  14   chr14_73771809     ZBoe    C    G      0.5      1        2 
  14   chr14_73771809     ZGre    C    G        0      0        2 
  14   chr14_73771809     ZHar    C    G        0      0        2 
  14   chr14_73771809   Sample    C    G        0      0        2 
  14   chr14_73772767     AAsi    T    G        0      0        2 
  14   chr14_73772767     AKia    T    G        0      0        2 
  14   chr14_73772767     AOna    T    G        0      0        2 
  14   chr14_73772767     ASom    T    G        0      0        2 
  14   chr14_73772767     HCab    T    G        0      0        2 
  14   chr14_73772767     HPrz    T    G        0      0        2 
  14   chr14_73772767     ZBoe    T    G        0      0        2 
  14   chr14_73772767     ZGre    T    G      0.5      1        2 
  14   chr14_73772767     ZHar    T    G        0      0        2 
  14   chr14_73772767   Sample    T    G        0      0        2 
  14   chr14_73781252     AAsi    C    A        0      0        2 
  14   chr14_73781252     AKia    C    A        0      0        2 
  14   chr14_73781252     AOna    C    A        0      0        2 
  14   chr14_73781252     ASom    C    A        0      0        2 
  14   chr14_73781252     HCab    C    A        1      2        2 
  14   chr14_73781252     HPrz    C    A        1      2        2 
  14   chr14_73781252     ZBoe    C    A        0      0        2 
  14   chr14_73781252     ZGre    C    A        0      0        2 
  14   chr14_73781252     ZHar    C    A        0      0        2 
  14   chr14_73781252   Sample    C    A        0      0        2 
  14   chr14_73801721     AAsi    C    A      0.5      1        2 
  14   chr14_73801721     AKia    C    A        0      0        2 
  14   chr14_73801721     AOna    C    A        0      0        2 
  14   chr14_73801721     ASom    C    A        0      0        2 
  14   chr14_73801721     HCab    C    A        0      0        2 
  14   chr14_73801721     HPrz    C    A        0      0        2 
  14   chr14_73801721     ZBoe    C    A        0      0        2 
  14   chr14_73801721     ZGre    C    A        0      0        2 
  14   chr14_73801721     ZHar    C    A        0      0        2 
  14   chr14_73801721   Sample    C    A        0      0        2 
  14   chr14_73811537     AAsi    C    G        1      2        2 
  14   chr14_73811537     AKia    C    G        0      0        2 
  14   chr14_73811537     AOna    C    G        0      0        2 
  14   chr14_73811537     ASom    C    G        1      2        2 
  14   chr14_73811537     HCab    C    G        0      0        2 
  14   chr14_73811537     HPrz    C    G        0      0        2 
  14   chr14_73811537     ZBoe    C    G        0      0        2 
  14   chr14_73811537     ZGre    C    G        0      0        2 
  14   chr14_73811537     ZHar    C    G        0      0        2 
  14   chr14_73811537   Sample    C    G        1      2        2 
  14   chr14_73832913     AAsi    T    A        0      0        2 
  14   chr14_73832913     AKia    T    A        0      0        2 
  14   chr14_73832913     AOna    T    A        0      0        2 
  14   chr14_73832913     ASom    T    A        0      0        2 
  14   chr14_73832913     HCab    T    A        0      0        2 
  14   chr14_73832913     HPrz    T    A        0      0        2 
  14   chr14_73832913     ZBoe    T    A      0.5      1        2 
  14   chr14_73832913     ZGre    T    A        0      0        2 
  14   chr14_73832913     ZHar    T    A        1      2        2 
  14   chr14_73832913   Sample    T    A        0      0        2 
  14   chr14_73848712     AAsi    G    T        0      0        2 
  14   chr14_73848712     AKia    G    T        0      0        2 
  14   chr14_73848712     AOna    G    T        0      0        2 
  14   chr14_73848712     ASom    G    T        0      0        2 
  14   chr14_73848712     HCab    G    T        1      2        2 
  14   chr14_73848712     HPrz    G    T        1      2        2 
  14   chr14_73848712     ZBoe    G    T        0      0        2 
  14   chr14_73848712     ZGre    G    T        0      0        2 
  14   chr14_73848712     ZHar    G    T        0      0        2 
  14   chr14_73848712   Sample    G    T        0      0        2 
  14   chr14_73865486     AAsi    A    C        0      0        2 
  14   chr14_73865486     AKia    A    C        0      0        2 
  14   chr14_73865486     AOna    A    C        0      0        2 
  14   chr14_73865486     ASom    A    C        0      0        2 
  14   chr14_73865486     HCab    A    C        0      0        2 
  14   chr14_73865486     HPrz    A    C        0      0        2 
  14   chr14_73865486     ZBoe    A    C        1      2        2 
  14   chr14_73865486     ZGre    A    C        1      2        2 
  14   chr14_73865486     ZHar    A    C        1      2        2 
  14   chr14_73865486   Sample    A    C        0      0        2 
  14   chr14_73869079     AAsi    G    T        0      0        2 
  14   chr14_73869079     AKia    G    T        0      0        2 
  14   chr14_73869079     AOna    G    T        0      0        2 
  14   chr14_73869079     ASom    G    T        0      0        2 
  14   chr14_73869079     HCab    G    T        1      2        2 
  14   chr14_73869079     HPrz    G    T        1      2        2 
  14   chr14_73869079     ZBoe    G    T        0      0        2 
  14   chr14_73869079     ZGre    G    T        0      0        2 
  14   chr14_73869079     ZHar    G    T        0      0        2 
  14   chr14_73869079   Sample    G    T        0      0        2 
  14   chr14_73950082     AAsi    T    G        0      0        2 
  14   chr14_73950082     AKia    T    G        0      0        2 
  14   chr14_73950082     AOna    T    G        0      0        2 
  14   chr14_73950082     ASom    T    G        0      0        2 
  14   chr14_73950082     HCab    T    G        0      0        2 
  14   chr14_73950082     HPrz    T    G        0      0        2 
  14   chr14_73950082     ZBoe    T    G      0.5      1        2 
  14   chr14_73950082     ZGre    T    G        0      0        2 
  14   chr14_73950082     ZHar    T    G        0      0        2 
  14   chr14_73950082   Sample    T    G        0      0        2 
  14   chr14_73997884     AAsi    G    T        0      0        2 
  14   chr14_73997884     AKia    G    T        1      2        2 
  14   chr14_73997884     AOna    G    T        1      2        2 
  14   chr14_73997884     ASom    G    T        0      0        2 
  14   chr14_73997884     HCab    G    T        0      0        2 
  14   chr14_73997884     HPrz    G    T        0      0        2 
  14   chr14_73997884     ZBoe    G    T        0      0        2 
  14   chr14_73997884     ZGre    G    T        0      0        2 
  14   chr14_73997884     ZHar    G    T        0      0        2 
  14   chr14_73997884   Sample    G    T        0      0        2 
  14   chr14_74003453     AAsi    C    G        0      0        2 
  14   chr14_74003453     AKia    C    G        0      0        2 
  14   chr14_74003453     AOna    C    G        0      0        2 
  14   chr14_74003453     ASom    C    G        0      0        2 
  14   chr14_74003453     HCab    C    G        0      0        2 
  14   chr14_74003453     HPrz    C    G        0      0        2 
  14   chr14_74003453     ZBoe    C    G        0      0        2 
  14   chr14_74003453     ZGre    C    G        0      0        2 
  14   chr14_74003453     ZHar    C    G      0.5      1        2 
  14   chr14_74003453   Sample    C    G        0      0        2 
  14   chr14_74016278     AAsi    G    T        0      0        2 
  14   chr14_74016278     AKia    G    T        0      0        2 
  14   chr14_74016278     AOna    G    T        0      0        2 
  14   chr14_74016278     ASom    G    T        0      0        2 
  14   chr14_74016278     HCab    G    T        1      2        2 
  14   chr14_74016278     HPrz    G    T        1      2        2 
  14   chr14_74016278     ZBoe    G    T        0      0        2 
  14   chr14_74016278     ZGre    G    T        0      0        2 
  14   chr14_74016278     ZHar    G    T        0      0        2 
  14   chr14_74016278   Sample    G    T        0      0        2 
  14   chr14_74026744     AAsi    T    A        0      0        2 
  14   chr14_74026744     AKia    T    A        0      0        2 
  14   chr14_74026744     AOna    T    A        0      0        2 
  14   chr14_74026744     ASom    T    A        0      0        2 
  14   chr14_74026744     HCab    T    A        0      0        2 
  14   chr14_74026744     HPrz    T    A        0      0        2 
  14   chr14_74026744     ZBoe    T    A      0.5      1        2 
  14   chr14_74026744     ZGre    T    A        0      0        2 
  14   chr14_74026744     ZHar    T    A        0      0        2 
  14   chr14_74026744   Sample    T    A        0      0        2 
  14   chr14_74037956     AAsi    G    T        0      0        2 
  14   chr14_74037956     AKia    G    T        0      0        2 
  14   chr14_74037956     AOna    G    T        0      0        2 
  14   chr14_74037956     ASom    G    T        0      0        2 
  14   chr14_74037956     HCab    G    T        0      0        2 
  14   chr14_74037956     HPrz    G    T        0      0        2 
  14   chr14_74037956     ZBoe    G    T        1      2        2 
  14   chr14_74037956     ZGre    G    T        0      0        2 
  14   chr14_74037956     ZHar    G    T        0      0        2 
  14   chr14_74037956   Sample    G    T        0      0        2 
  14   chr14_74059995     AAsi    G    T        0      0        2 
  14   chr14_74059995     AKia    G    T      0.5      1        2 
  14   chr14_74059995     AOna    G    T        0      0        2 
  14   chr14_74059995     ASom    G    T        0      0        2 
  14   chr14_74059995     HCab    G    T        0      0        2 
  14   chr14_74059995     HPrz    G    T        0      0        2 
  14   chr14_74059995     ZBoe    G    T        0      0        2 
  14   chr14_74059995     ZGre    G    T        0      0        2 
  14   chr14_74059995     ZHar    G    T        0      0        2 
  14   chr14_74059995   Sample    G    T        0      0        2 
  14   chr14_74077399     AAsi    G    T        0      0        2 
  14   chr14_74077399     AKia    G    T        0      0        2 
  14   chr14_74077399     AOna    G    T        0      0        2 
  14   chr14_74077399     ASom    G    T        0      0        2 
  14   chr14_74077399     HCab    G    T        1      2        2 
  14   chr14_74077399     HPrz    G    T        1      2        2 
  14   chr14_74077399     ZBoe    G    T        0      0        2 
  14   chr14_74077399     ZGre    G    T        0      0        2 
  14   chr14_74077399     ZHar    G    T        0      0        2 
  14   chr14_74077399   Sample    G    T        0      0        2 
  14   chr14_74102184     AAsi    C    A        0      0        2 
  14   chr14_74102184     AKia    C    A        0      0        2 
  14   chr14_74102184     AOna    C    A        0      0        2 
  14   chr14_74102184     ASom    C    A        0      0        2 
  14   chr14_74102184     HCab    C    A        1      2        2 
  14   chr14_74102184     HPrz    C    A        1      2        2 
  14   chr14_74102184     ZBoe    C    A        0      0        2 
  14   chr14_74102184     ZGre    C    A        0      0        2 
  14   chr14_74102184     ZHar    C    A        0      0        2 
  14   chr14_74102184   Sample    C    A        0      0        2 
  14   chr14_74112569     AAsi    T    G        0      0        2 
  14   chr14_74112569     AKia    T    G        1      2        2 
  14   chr14_74112569     AOna    T    G        0      0        2 
  14   chr14_74112569     ASom    T    G        0      0        2 
  14   chr14_74112569     HCab    T    G        0      0        2 
  14   chr14_74112569     HPrz    T    G        0      0        2 
  14   chr14_74112569     ZBoe    T    G        0      0        2 
  14   chr14_74112569     ZGre    T    G        0      0        2 
  14   chr14_74112569     ZHar    T    G        0      0        2 
  14   chr14_74112569   Sample    T    G        0      0        2 
  14   chr14_74129480     AAsi    A    C        0      0        2 
  14   chr14_74129480     AKia    A    C        0      0        2 
  14   chr14_74129480     AOna    A    C        0      0        2 
  14   chr14_74129480     ASom    A    C        0      0        2 
  14   chr14_74129480     HCab    A    C        0      0        2 
  14   chr14_74129480     HPrz    A    C        0      0        2 
  14   chr14_74129480     ZBoe    A    C        0      0        2 
  14   chr14_74129480     ZGre    A    C        0      0        2 
  14   chr14_74129480     ZHar    A    C        1      2        2 
  14   chr14_74129480   Sample    A    C        0      0        2 
  14   chr14_74158160     AAsi    A    C        0      0        2 
  14   chr14_74158160     AKia    A    C        0      0        2 
  14   chr14_74158160     AOna    A    C        0      0        2 
  14   chr14_74158160     ASom    A    C        0      0        2 
  14   chr14_74158160     HCab    A    C        1      2        2 
  14   chr14_74158160     HPrz    A    C        1      2        2 
  14   chr14_74158160     ZBoe    A    C        0      0        2 
  14   chr14_74158160     ZGre    A    C        0      0        2 
  14   chr14_74158160     ZHar    A    C        0      0        2 
  14   chr14_74158160   Sample    A    C        0      0        2 
  14   chr14_74163397     AAsi    G    T        0      0        2 
  14   chr14_74163397     AKia    G    T        0      0        2 
  14   chr14_74163397     AOna    G    T        1      2        2 
  14   chr14_74163397     ASom    G    T        0      0        2 
  14   chr14_74163397     HCab    G    T        0      0        2 
  14   chr14_74163397     HPrz    G    T        0      0        2 
  14   chr14_74163397     ZBoe    G    T        0      0        2 
  14   chr14_74163397     ZGre    G    T        0      0        2 
  14   chr14_74163397     ZHar    G    T        0      0        2 
  14   chr14_74163397   Sample    G    T        0      0        2 
  14   chr14_74176622     AAsi    C    A        0      0        2 
  14   chr14_74176622     AKia    C    A        0      0        2 
  14   chr14_74176622     AOna    C    A        0      0        2 
  14   chr14_74176622     ASom    C    A        0      0        2 
  14   chr14_74176622     HCab    C    A        0      0        2 
  14   chr14_74176622     HPrz    C    A        0      0        2 
  14   chr14_74176622     ZBoe    C    A        1      2        2 
  14   chr14_74176622     ZGre    C    A        0      0        2 
  14   chr14_74176622     ZHar    C    A        0      0        2 
  14   chr14_74176622   Sample    C    A        0      0        2 
  14   chr14_74186297     AAsi    A    T        0      0        2 
  14   chr14_74186297     AKia    A    T        0      0        2 
  14   chr14_74186297     AOna    A    T        0      0        2 
  14   chr14_74186297     ASom    A    T        0      0        2 
  14   chr14_74186297     HCab    A    T        0      0        2 
  14   chr14_74186297     HPrz    A    T        0      0        2 
  14   chr14_74186297     ZBoe    A    T        1      2        2 
  14   chr14_74186297     ZGre    A    T        0      0        2 
  14   chr14_74186297     ZHar    A    T        1      2        2 
  14   chr14_74186297   Sample    A    T        0      0        2 
  14   chr14_74193393     AAsi    G    T        0      0        2 
  14   chr14_74193393     AKia    G    T        0      0        2 
  14   chr14_74193393     AOna    G    T        0      0        2 
  14   chr14_74193393     ASom    G    T        1      2        2 
  14   chr14_74193393     HCab    G    T        0      0        2 
  14   chr14_74193393     HPrz    G    T        0      0        2 
  14   chr14_74193393     ZBoe    G    T        0      0        2 
  14   chr14_74193393     ZGre    G    T        0      0        2 
  14   chr14_74193393     ZHar    G    T        0      0        2 
  14   chr14_74193393   Sample    G    T        0      0        2 
  14   chr14_74202451     AAsi    A    C        0      0        2 
  14   chr14_74202451     AKia    A    C        1      2        2 
  14   chr14_74202451     AOna    A    C        1      2        2 
  14   chr14_74202451     ASom    A    C        0      0        2 
  14   chr14_74202451     HCab    A    C        0      0        2 
  14   chr14_74202451     HPrz    A    C        0      0        2 
  14   chr14_74202451     ZBoe    A    C        0      0        2 
  14   chr14_74202451     ZGre    A    C        0      0        2 
  14   chr14_74202451     ZHar    A    C        0      0        2 
  14   chr14_74202451   Sample    A    C        0      0        2 
  14   chr14_74211116     AAsi    T    A        0      0        2 
  14   chr14_74211116     AKia    T    A        0      0        2 
  14   chr14_74211116     AOna    T    A        0      0        2 
  14   chr14_74211116     ASom    T    A        0      0        2 
  14   chr14_74211116     HCab    T    A        1      2        2 
  14   chr14_74211116     HPrz    T    A        1      2        2 
  14   chr14_74211116     ZBoe    T    A        0      0        2 
  14   chr14_74211116     ZGre    T    A        0      0        2 
  14   chr14_74211116     ZHar    T    A        0      0        2 
  14   chr14_74211116   Sample    T    A        0      0        2 
  14   chr14_74212698     AAsi    G    T        0      0        2 
  14   chr14_74212698     AKia    G    T        0      0        2 
  14   chr14_74212698     AOna    G    T        0      0        2 
  14   chr14_74212698     ASom    G    T        1      2        2 
  14   chr14_74212698     HCab    G    T        0      0        2 
  14   chr14_74212698     HPrz    G    T        0      0        2 
  14   chr14_74212698     ZBoe    G    T        0      0        2 
  14   chr14_74212698     ZGre    G    T        0      0        2 
  14   chr14_74212698     ZHar    G    T        0      0        2 
  14   chr14_74212698   Sample    G    T        0      0        2 
  14   chr14_74220403     AAsi    C    G        0      0        2 
  14   chr14_74220403     AKia    C    G        0      0        2 
  14   chr14_74220403     AOna    C    G        0      0        2 
  14   chr14_74220403     ASom    C    G        0      0        2 
  14   chr14_74220403     HCab    C    G        0      0        2 
  14   chr14_74220403     HPrz    C    G        0      0        2 
  14   chr14_74220403     ZBoe    C    G      0.5      1        2 
  14   chr14_74220403     ZGre    C    G        0      0        2 
  14   chr14_74220403     ZHar    C    G        0      0        2 
  14   chr14_74220403   Sample    C    G        0      0        2 
  14   chr14_74233373     AAsi    A    C        0      0        2 
  14   chr14_74233373     AKia    A    C        0      0        2 
  14   chr14_74233373     AOna    A    C        0      0        2 
  14   chr14_74233373     ASom    A    C        0      0        2 
  14   chr14_74233373     HCab    A    C        0      0        2 
  14   chr14_74233373     HPrz    A    C        0      0        2 
  14   chr14_74233373     ZBoe    A    C      0.5      1        2 
  14   chr14_74233373     ZGre    A    C        0      0        2 
  14   chr14_74233373     ZHar    A    C        0      0        2 
  14   chr14_74233373   Sample    A    C        0      0        2 
  14   chr14_74247713     AAsi    G    T        0      0        2 
  14   chr14_74247713     AKia    G    T        0      0        2 
  14   chr14_74247713     AOna    G    T        0      0        2 
  14   chr14_74247713     ASom    G    T        0      0        2 
  14   chr14_74247713     HCab    G    T        1      2        2 
  14   chr14_74247713     HPrz    G    T        1      2        2 
  14   chr14_74247713     ZBoe    G    T        0      0        2 
  14   chr14_74247713     ZGre    G    T        0      0        2 
  14   chr14_74247713     ZHar    G    T        0      0        2 
  14   chr14_74247713   Sample    G    T        0      0        2 
  14   chr14_74252924     AAsi    A    T        0      0        2 
  14   chr14_74252924     AKia    A    T        0      0        2 
  14   chr14_74252924     AOna    A    T        0      0        2 
  14   chr14_74252924     ASom    A    T        0      0        2 
  14   chr14_74252924     HCab    A    T        0      0        2 
  14   chr14_74252924     HPrz    A    T        0      0        2 
  14   chr14_74252924     ZBoe    A    T        0      0        2 
  14   chr14_74252924     ZGre    A    T        0      0        2 
  14   chr14_74252924     ZHar    A    T        1      2        2 
  14   chr14_74252924   Sample    A    T        0      0        2 
  14   chr14_74264758     AAsi    G    T        0      0        2 
  14   chr14_74264758     AKia    G    T        0      0        2 
  14   chr14_74264758     AOna    G    T        0      0        2 
  14   chr14_74264758     ASom    G    T        0      0        2 
  14   chr14_74264758     HCab    G    T        1      2        2 
  14   chr14_74264758     HPrz    G    T        1      2        2 
  14   chr14_74264758     ZBoe    G    T        0      0        2 
  14   chr14_74264758     ZGre    G    T        0      0        2 
  14   chr14_74264758     ZHar    G    T        0      0        2 
  14   chr14_74264758   Sample    G    T        0      0        2 
  14   chr14_74275296     AAsi    C    A        0      0        2 
  14   chr14_74275296     AKia    C    A      0.5      1        2 
  14   chr14_74275296     AOna    C    A        1      2        2 
  14   chr14_74275296     ASom    C    A        0      0        2 
  14   chr14_74275296     HCab    C    A        0      0        2 
  14   chr14_74275296     HPrz    C    A        0      0        2 
  14   chr14_74275296     ZBoe    C    A        0      0        2 
  14   chr14_74275296     ZGre    C    A        0      0        2 
  14   chr14_74275296     ZHar    C    A        0      0        2 
  14   chr14_74275296   Sample    C    A        0      0        2 
  14   chr14_74285787     AAsi    T    A        0      0        2 
  14   chr14_74285787     AKia    T    A        0      0        2 
  14   chr14_74285787     AOna    T    A      0.5      1        2 
  14   chr14_74285787     ASom    T    A        0      0        2 
  14   chr14_74285787     HCab    T    A        0      0        2 
  14   chr14_74285787     HPrz    T    A        0      0        2 
  14   chr14_74285787     ZBoe    T    A        0      0        2 
  14   chr14_74285787     ZGre    T    A        0      0        2 
  14   chr14_74285787     ZHar    T    A        0      0        2 
  14   chr14_74285787   Sample    T    A        0      0        2 
  14   chr14_74303281     AAsi    G    C        0      0        2 
  14   chr14_74303281     AKia    G    C        0      0        2 
  14   chr14_74303281     AOna    G    C        0      0        2 
  14   chr14_74303281     ASom    G    C        0      0        2 
  14   chr14_74303281     HCab    G    C        0      0        2 
  14   chr14_74303281     HPrz    G    C      0.5      1        2 
  14   chr14_74303281     ZBoe    G    C        0      0        2 
  14   chr14_74303281     ZGre    G    C        0      0        2 
  14   chr14_74303281     ZHar    G    C        0      0        2 
  14   chr14_74303281   Sample    G    C        0      0        2 
  14   chr14_74324030     AAsi    A    C      0.5      1        2 
  14   chr14_74324030     AKia    A    C        0      0        2 
  14   chr14_74324030     AOna    A    C        0      0        2 
  14   chr14_74324030     ASom    A    C        0      0        2 
  14   chr14_74324030     HCab    A    C        0      0        2 
  14   chr14_74324030     HPrz    A    C        0      0        2 
  14   chr14_74324030     ZBoe    A    C        0      0        2 
  14   chr14_74324030     ZGre    A    C        0      0        2 
  14   chr14_74324030     ZHar    A    C        0      0        2 
  14   chr14_74324030   Sample    A    C        0      0        2 
  14   chr14_74325504     AAsi    G    C        0      0        2 
  14   chr14_74325504     AKia    G    C        1      2        2 
  14   chr14_74325504     AOna    G    C        0      0        2 
  14   chr14_74325504     ASom    G    C        0      0        2 
  14   chr14_74325504     HCab    G    C        0      0        2 
  14   chr14_74325504     HPrz    G    C        0      0        2 
  14   chr14_74325504     ZBoe    G    C        0      0        2 
  14   chr14_74325504     ZGre    G    C        0      0        2 
  14   chr14_74325504     ZHar    G    C        0      0        2 
  14   chr14_74325504   Sample    G    C        0      0        2 
  14   chr14_74334621     AAsi    A    C        0      0        2 
  14   chr14_74334621     AKia    A    C        0      0        2 
  14   chr14_74334621     AOna    A    C        0      0        2 
  14   chr14_74334621     ASom    A    C        0      0        2 
  14   chr14_74334621     HCab    A    C        0      0        2 
  14   chr14_74334621     HPrz    A    C      0.5      1        2 
  14   chr14_74334621     ZBoe    A    C        0      0        2 
  14   chr14_74334621     ZGre    A    C        0      0        2 
  14   chr14_74334621     ZHar    A    C        0      0        2 
  14   chr14_74334621   Sample    A    C        0      0        2 
  14   chr14_74339746     AAsi    A    C        0      0        2 
  14   chr14_74339746     AKia    A    C        0      0        2 
  14   chr14_74339746     AOna    A    C        0      0        2 
  14   chr14_74339746     ASom    A    C        0      0        2 
  14   chr14_74339746     HCab    A    C        0      0        2 
  14   chr14_74339746     HPrz    A    C        0      0        2 
  14   chr14_74339746     ZBoe    A    C        1      2        2 
  14   chr14_74339746     ZGre    A    C        0      0        2 
  14   chr14_74339746     ZHar    A    C        0      0        2 
  14   chr14_74339746   Sample    A    C        0      0        2 
  14   chr14_74345525     AAsi    A    C        0      0        2 
  14   chr14_74345525     AKia    A    C        0      0        2 
  14   chr14_74345525     AOna    A    C        0      0        2 
  14   chr14_74345525     ASom    A    C        0      0        2 
  14   chr14_74345525     HCab    A    C        1      2        2 
  14   chr14_74345525     HPrz    A    C        1      2        2 
  14   chr14_74345525     ZBoe    A    C        0      0        2 
  14   chr14_74345525     ZGre    A    C        0      0        2 
  14   chr14_74345525     ZHar    A    C        0      0        2 
  14   chr14_74345525   Sample    A    C        0      0        2 
  14   chr14_74349249     AAsi    T    G        0      0        2 
  14   chr14_74349249     AKia    T    G        0      0        2 
  14   chr14_74349249     AOna    T    G        0      0        2 
  14   chr14_74349249     ASom    T    G        0      0        2 
  14   chr14_74349249     HCab    T    G        0      0        2 
  14   chr14_74349249     HPrz    T    G        0      0        2 
  14   chr14_74349249     ZBoe    T    G        0      0        2 
  14   chr14_74349249     ZGre    T    G      0.5      1        2 
  14   chr14_74349249     ZHar    T    G        0      0        2 
  14   chr14_74349249   Sample    T    G        0      0        2 
  14   chr14_74355144     AAsi    C    A        0      0        2 
  14   chr14_74355144     AKia    C    A        0      0        2 
  14   chr14_74355144     AOna    C    A        0      0        2 
  14   chr14_74355144     ASom    C    A        1      2        2 
  14   chr14_74355144     HCab    C    A        0      0        2 
  14   chr14_74355144     HPrz    C    A        0      0        2 
  14   chr14_74355144     ZBoe    C    A        0      0        2 
  14   chr14_74355144     ZGre    C    A        0      0        2 
  14   chr14_74355144     ZHar    C    A        0      0        2 
  14   chr14_74355144   Sample    C    A        0      0        2 
  14   chr14_74367953     AAsi    G    C        0      0        2 
  14   chr14_74367953     AKia    G    C        0      0        2 
  14   chr14_74367953     AOna    G    C        0      0        2 
  14   chr14_74367953     ASom    G    C        0      0        2 
  14   chr14_74367953     HCab    G    C      0.5      1        2 
  14   chr14_74367953     HPrz    G    C        1      2        2 
  14   chr14_74367953     ZBoe    G    C        0      0        2 
  14   chr14_74367953     ZGre    G    C        0      0        2 
  14   chr14_74367953     ZHar    G    C        0      0        2 
  14   chr14_74367953   Sample    G    C        0      0        2 
  14   chr14_74370219     AAsi    A    C        0      0        2 
  14   chr14_74370219     AKia    A    C        0      0        2 
  14   chr14_74370219     AOna    A    C        0      0        2 
  14   chr14_74370219     ASom    A    C        0      0        2 
  14   chr14_74370219     HCab    A    C        0      0        2 
  14   chr14_74370219     HPrz    A    C      0.5      1        2 
  14   chr14_74370219     ZBoe    A    C        0      0        2 
  14   chr14_74370219     ZGre    A    C        0      0        2 
  14   chr14_74370219     ZHar    A    C        0      0        2 
  14   chr14_74370219   Sample    A    C        0      0        2 
  14   chr14_74383985     AAsi    G    C        0      0        2 
  14   chr14_74383985     AKia    G    C        0      0        2 
  14   chr14_74383985     AOna    G    C        0      0        2 
  14   chr14_74383985     ASom    G    C        0      0        2 
  14   chr14_74383985     HCab    G    C        0      0        2 
  14   chr14_74383985     HPrz    G    C        0      0        2 
  14   chr14_74383985     ZBoe    G    C        0      0        2 
  14   chr14_74383985     ZGre    G    C        1      2        2 
  14   chr14_74383985     ZHar    G    C        0      0        2 
  14   chr14_74383985   Sample    G    C        0      0        2 
  14   chr14_74395755     AAsi    G    T        0      0        2 
  14   chr14_74395755     AKia    G    T        1      2        2 
  14   chr14_74395755     AOna    G    T        0      0        2 
  14   chr14_74395755     ASom    G    T        0      0        2 
  14   chr14_74395755     HCab    G    T        0      0        2 
  14   chr14_74395755     HPrz    G    T        0      0        2 
  14   chr14_74395755     ZBoe    G    T        0      0        2 
  14   chr14_74395755     ZGre    G    T        0      0        2 
  14   chr14_74395755     ZHar    G    T        0      0        2 
  14   chr14_74395755   Sample    G    T        0      0        2 
  14   chr14_74398474     AAsi    A    T        0      0        2 
  14   chr14_74398474     AKia    A    T        0      0        2 
  14   chr14_74398474     AOna    A    T      0.5      1        2 
  14   chr14_74398474     ASom    A    T        0      0        2 
  14   chr14_74398474     HCab    A    T        0      0        2 
  14   chr14_74398474     HPrz    A    T        0      0        2 
  14   chr14_74398474     ZBoe    A    T        0      0        2 
  14   chr14_74398474     ZGre    A    T        0      0        2 
  14   chr14_74398474     ZHar    A    T        0      0        2 
  14   chr14_74398474   Sample    A    T        0      0        2 
  14   chr14_74407082     AAsi    T    G        0      0        2 
  14   chr14_74407082     AKia    T    G        0      0        2 
  14   chr14_74407082     AOna    T    G        0      0        2 
  14   chr14_74407082     ASom    T    G        1      2        2 
  14   chr14_74407082     HCab    T    G        0      0        2 
  14   chr14_74407082     HPrz    T    G        0      0        2 
  14   chr14_74407082     ZBoe    T    G        0      0        2 
  14   chr14_74407082     ZGre    T    G        0      0        2 
  14   chr14_74407082     ZHar    T    G        0      0        2 
  14   chr14_74407082   Sample    T    G        0      0        2 
  14   chr14_74412048     AAsi    T    G        0      0        2 
  14   chr14_74412048     AKia    T    G        0      0        2 
  14   chr14_74412048     AOna    T    G      0.5      1        2 
  14   chr14_74412048     ASom    T    G        0      0        2 
  14   chr14_74412048     HCab    T    G        0      0        2 
  14   chr14_74412048     HPrz    T    G        0      0        2 
  14   chr14_74412048     ZBoe    T    G        0      0        2 
  14   chr14_74412048     ZGre    T    G        0      0        2 
  14   chr14_74412048     ZHar    T    G        0      0        2 
  14   chr14_74412048   Sample    T    G        0      0        2 
  14   chr14_74447464     AAsi    G    T        0      0        2 
  14   chr14_74447464     AKia    G    T        0      0        2 
  14   chr14_74447464     AOna    G    T        0      0        2 
  14   chr14_74447464     ASom    G    T        1      2        2 
  14   chr14_74447464     HCab    G    T        0      0        2 
  14   chr14_74447464     HPrz    G    T        0      0        2 
  14   chr14_74447464     ZBoe    G    T        0      0        2 
  14   chr14_74447464     ZGre    G    T        0      0        2 
  14   chr14_74447464     ZHar    G    T        0      0        2 
  14   chr14_74447464   Sample    G    T        0      0        2 
  14   chr14_74448879     AAsi    G    T        0      0        2 
  14   chr14_74448879     AKia    G    T        0      0        2 
  14   chr14_74448879     AOna    G    T      0.5      1        2 
  14   chr14_74448879     ASom    G    T        0      0        2 
  14   chr14_74448879     HCab    G    T        0      0        2 
  14   chr14_74448879     HPrz    G    T        0      0        2 
  14   chr14_74448879     ZBoe    G    T        0      0        2 
  14   chr14_74448879     ZGre    G    T        0      0        2 
  14   chr14_74448879     ZHar    G    T        0      0        2 
  14   chr14_74448879   Sample    G    T        0      0        2 
  14   chr14_74453551     AAsi    A    C        0      0        2 
  14   chr14_74453551     AKia    A    C        0      0        2 
  14   chr14_74453551     AOna    A    C        0      0        2 
  14   chr14_74453551     ASom    A    C        0      0        2 
  14   chr14_74453551     HCab    A    C        1      2        2 
  14   chr14_74453551     HPrz    A    C        1      2        2 
  14   chr14_74453551     ZBoe    A    C        0      0        2 
  14   chr14_74453551     ZGre    A    C        0      0        2 
  14   chr14_74453551     ZHar    A    C        0      0        2 
  14   chr14_74453551   Sample    A    C        0      0        2 
  14   chr14_74474820     AAsi    G    C        0      0        2 
  14   chr14_74474820     AKia    G    C        0      0        2 
  14   chr14_74474820     AOna    G    C        0      0        2 
  14   chr14_74474820     ASom    G    C        0      0        2 
  14   chr14_74474820     HCab    G    C        1      2        2 
  14   chr14_74474820     HPrz    G    C        1      2        2 
  14   chr14_74474820     ZBoe    G    C        0      0        2 
  14   chr14_74474820     ZGre    G    C        0      0        2 
  14   chr14_74474820     ZHar    G    C        0      0        2 
  14   chr14_74474820   Sample    G    C        0      0        2 
  14   chr14_74502403     AAsi    A    C        0      0        2 
  14   chr14_74502403     AKia    A    C        0      0        2 
  14   chr14_74502403     AOna    A    C        0      0        2 
  14   chr14_74502403     ASom    A    C        0      0        2 
  14   chr14_74502403     HCab    A    C        0      0        2 
  14   chr14_74502403     HPrz    A    C        0      0        2 
  14   chr14_74502403     ZBoe    A    C        0      0        2 
  14   chr14_74502403     ZGre    A    C        1      2        2 
  14   chr14_74502403     ZHar    A    C        0      0        2 
  14   chr14_74502403   Sample    A    C        0      0        2 
  14   chr14_74521154     AAsi    A    T        0      0        2 
  14   chr14_74521154     AKia    A    T        1      2        2 
  14   chr14_74521154     AOna    A    T        1      2        2 
  14   chr14_74521154     ASom    A    T        0      0        2 
  14   chr14_74521154     HCab    A    T        0      0        2 
  14   chr14_74521154     HPrz    A    T        0      0        2 
  14   chr14_74521154     ZBoe    A    T        0      0        2 
  14   chr14_74521154     ZGre    A    T        0      0        2 
  14   chr14_74521154     ZHar    A    T        0      0        2 
  14   chr14_74521154   Sample    A    T        0      0        2 
  14   chr14_74526932     AAsi    G    T        0      0        2 
  14   chr14_74526932     AKia    G    T        0      0        2 
  14   chr14_74526932     AOna    G    T        0      0        2 
  14   chr14_74526932     ASom    G    T        0      0        2 
  14   chr14_74526932     HCab    G    T        0      0        2 
  14   chr14_74526932     HPrz    G    T        0      0        2 
  14   chr14_74526932     ZBoe    G    T        1      2        2 
  14   chr14_74526932     ZGre    G    T        1      2        2 
  14   chr14_74526932     ZHar    G    T        1      2        2 
  14   chr14_74526932   Sample    G    T        0      0        2 
  14   chr14_74527304     AAsi    A    C        0      0        2 
  14   chr14_74527304     AKia    A    C        0      0        2 
  14   chr14_74527304     AOna    A    C        0      0        2 
  14   chr14_74527304     ASom    A    C        0      0        2 
  14   chr14_74527304     HCab    A    C        0      0        2 
  14   chr14_74527304     HPrz    A    C        0      0        2 
  14   chr14_74527304     ZBoe    A    C        1      2        2 
  14   chr14_74527304     ZGre    A    C        1      2        2 
  14   chr14_74527304     ZHar    A    C        1      2        2 
  14   chr14_74527304   Sample    A    C        0      0        2 
  14   chr14_74548522     AAsi    T    G        0      0        2 
  14   chr14_74548522     AKia    T    G        0      0        2 
  14   chr14_74548522     AOna    T    G        0      0        2 
  14   chr14_74548522     ASom    T    G        0      0        2 
  14   chr14_74548522     HCab    T    G        1      2        2 
  14   chr14_74548522     HPrz    T    G        1      2        2 
  14   chr14_74548522     ZBoe    T    G        0      0        2 
  14   chr14_74548522     ZGre    T    G        0      0        2 
  14   chr14_74548522     ZHar    T    G        0      0        2 
  14   chr14_74548522   Sample    T    G        0      0        2 
  14   chr14_74568006     AAsi    G    C        0      0        2 
  14   chr14_74568006     AKia    G    C        0      0        2 
  14   chr14_74568006     AOna    G    C        0      0        2 
  14   chr14_74568006     ASom    G    C        0      0        2 
  14   chr14_74568006     HCab    G    C      0.5      1        2 
  14   chr14_74568006     HPrz    G    C        0      0        2 
  14   chr14_74568006     ZBoe    G    C        0      0        2 
  14   chr14_74568006     ZGre    G    C        0      0        2 
  14   chr14_74568006     ZHar    G    C        0      0        2 
  14   chr14_74568006   Sample    G    C        0      0        2 
  14   chr14_74584697     AAsi    G    C        0      0        2 
  14   chr14_74584697     AKia    G    C        0      0        2 
  14   chr14_74584697     AOna    G    C        0      0        2 
  14   chr14_74584697     ASom    G    C        0      0        2 
  14   chr14_74584697     HCab    G    C        1      2        2 
  14   chr14_74584697     HPrz    G    C        1      2        2 
  14   chr14_74584697     ZBoe    G    C        0      0        2 
  14   chr14_74584697     ZGre    G    C        0      0        2 
  14   chr14_74584697     ZHar    G    C        0      0        2 
  14   chr14_74584697   Sample    G    C        0      0        2 
  14   chr14_74584801     AAsi    T    G        0      0        2 
  14   chr14_74584801     AKia    T    G      0.5      1        2 
  14   chr14_74584801     AOna    T    G        0      0        2 
  14   chr14_74584801     ASom    T    G        0      0        2 
  14   chr14_74584801     HCab    T    G        0      0        2 
  14   chr14_74584801     HPrz    T    G        0      0        2 
  14   chr14_74584801     ZBoe    T    G        0      0        2 
  14   chr14_74584801     ZGre    T    G        0      0        2 
  14   chr14_74584801     ZHar    T    G        0      0        2 
  14   chr14_74584801   Sample    T    G        0      0        2 
  14   chr14_74590055     AAsi    A    C        0      0        2 
  14   chr14_74590055     AKia    A    C        0      0        2 
  14   chr14_74590055     AOna    A    C        0      0        2 
  14   chr14_74590055     ASom    A    C        0      0        2 
  14   chr14_74590055     HCab    A    C        0      0        2 
  14   chr14_74590055     HPrz    A    C        0      0        2 
  14   chr14_74590055     ZBoe    A    C        0      0        2 
  14   chr14_74590055     ZGre    A    C        0      0        2 
  14   chr14_74590055     ZHar    A    C        1      2        2 
  14   chr14_74590055   Sample    A    C        0      0        2 
  14   chr14_74611736     AAsi    T    G        0      0        2 
  14   chr14_74611736     AKia    T    G        0      0        2 
  14   chr14_74611736     AOna    T    G        0      0        2 
  14   chr14_74611736     ASom    T    G        0      0        2 
  14   chr14_74611736     HCab    T    G        1      2        2 
  14   chr14_74611736     HPrz    T    G        1      2        2 
  14   chr14_74611736     ZBoe    T    G        0      0        2 
  14   chr14_74611736     ZGre    T    G        0      0        2 
  14   chr14_74611736     ZHar    T    G        0      0        2 
  14   chr14_74611736   Sample    T    G        0      0        2 
  14   chr14_74631864     AAsi    G    C        0      0        2 
  14   chr14_74631864     AKia    G    C        0      0        2 
  14   chr14_74631864     AOna    G    C        0      0        2 
  14   chr14_74631864     ASom    G    C        0      0        2 
  14   chr14_74631864     HCab    G    C        1      2        2 
  14   chr14_74631864     HPrz    G    C        1      2        2 
  14   chr14_74631864     ZBoe    G    C        0      0        2 
  14   chr14_74631864     ZGre    G    C        0      0        2 
  14   chr14_74631864     ZHar    G    C        0      0        2 
  14   chr14_74631864   Sample    G    C        0      0        2 
  14   chr14_74645701     AAsi    T    G        0      0        2 
  14   chr14_74645701     AKia    T    G      0.5      1        2 
  14   chr14_74645701     AOna    T    G        1      2        2 
  14   chr14_74645701     ASom    T    G        0      0        2 
  14   chr14_74645701     HCab    T    G        0      0        2 
  14   chr14_74645701     HPrz    T    G        0      0        2 
  14   chr14_74645701     ZBoe    T    G        0      0        2 
  14   chr14_74645701     ZGre    T    G        0      0        2 
  14   chr14_74645701     ZHar    T    G        0      0        2 
  14   chr14_74645701   Sample    T    G        0      0        2 
  14   chr14_74654937     AAsi    A    T        0      0        2 
  14   chr14_74654937     AKia    A    T        0      0        2 
  14   chr14_74654937     AOna    A    T        0      0        2 
  14   chr14_74654937     ASom    A    T        0      0        2 
  14   chr14_74654937     HCab    A    T        0      0        2 
  14   chr14_74654937     HPrz    A    T        0      0        2 
  14   chr14_74654937     ZBoe    A    T        0      0        2 
  14   chr14_74654937     ZGre    A    T        0      0        2 
  14   chr14_74654937     ZHar    A    T        1      2        2 
  14   chr14_74654937   Sample    A    T        0      0        2 
  14   chr14_74655262     AAsi    C    G        0      0        2 
  14   chr14_74655262     AKia    C    G        0      0        2 
  14   chr14_74655262     AOna    C    G        0      0        2 
  14   chr14_74655262     ASom    C    G        0      0        2 
  14   chr14_74655262     HCab    C    G        0      0        2 
  14   chr14_74655262     HPrz    C    G        0      0        2 
  14   chr14_74655262     ZBoe    C    G      0.5      1        2 
  14   chr14_74655262     ZGre    C    G        0      0        2 
  14   chr14_74655262     ZHar    C    G        0      0        2 
  14   chr14_74655262   Sample    C    G        0      0        2 
  14   chr14_74657229     AAsi    C    G        0      0        2 
  14   chr14_74657229     AKia    C    G      0.5      1        2 
  14   chr14_74657229     AOna    C    G        0      0        2 
  14   chr14_74657229     ASom    C    G        0      0        2 
  14   chr14_74657229     HCab    C    G        0      0        2 
  14   chr14_74657229     HPrz    C    G        0      0        2 
  14   chr14_74657229     ZBoe    C    G        0      0        2 
  14   chr14_74657229     ZGre    C    G        0      0        2 
  14   chr14_74657229     ZHar    C    G        0      0        2 
  14   chr14_74657229   Sample    C    G        0      0        2 
  14   chr14_74664197     AAsi    A    T        0      0        2 
  14   chr14_74664197     AKia    A    T        0      0        2 
  14   chr14_74664197     AOna    A    T        0      0        2 
  14   chr14_74664197     ASom    A    T        0      0        2 
  14   chr14_74664197     HCab    A    T        0      0        2 
  14   chr14_74664197     HPrz    A    T        0      0        2 
  14   chr14_74664197     ZBoe    A    T      0.5      1        2 
  14   chr14_74664197     ZGre    A    T        0      0        2 
  14   chr14_74664197     ZHar    A    T        0      0        2 
  14   chr14_74664197   Sample    A    T        0      0        2 
  14   chr14_74675244     AAsi    G    T        0      0        2 
  14   chr14_74675244     AKia    G    T        1      2        2 
  14   chr14_74675244     AOna    G    T        1      2        2 
  14   chr14_74675244     ASom    G    T        0      0        2 
  14   chr14_74675244     HCab    G    T        0      0        2 
  14   chr14_74675244     HPrz    G    T        0      0        2 
  14   chr14_74675244     ZBoe    G    T        0      0        2 
  14   chr14_74675244     ZGre    G    T        0      0        2 
  14   chr14_74675244     ZHar    G    T        0      0        2 
  14   chr14_74675244   Sample    G    T        0      0        2 
  14   chr14_74680961     AAsi    G    T        0      0        2 
  14   chr14_74680961     AKia    G    T        0      0        2 
  14   chr14_74680961     AOna    G    T        0      0        2 
  14   chr14_74680961     ASom    G    T        0      0        2 
  14   chr14_74680961     HCab    G    T        0      0        2 
  14   chr14_74680961     HPrz    G    T        0      0        2 
  14   chr14_74680961     ZBoe    G    T      0.5      1        2 
  14   chr14_74680961     ZGre    G    T        0      0        2 
  14   chr14_74680961     ZHar    G    T        0      0        2 
  14   chr14_74680961   Sample    G    T        0      0        2 
  14   chr14_74689542     AAsi    C    G        0      0        2 
  14   chr14_74689542     AKia    C    G        1      2        2 
  14   chr14_74689542     AOna    C    G        1      2        2 
  14   chr14_74689542     ASom    C    G        0      0        2 
  14   chr14_74689542     HCab    C    G        0      0        2 
  14   chr14_74689542     HPrz    C    G        0      0        2 
  14   chr14_74689542     ZBoe    C    G        0      0        2 
  14   chr14_74689542     ZGre    C    G        0      0        2 
  14   chr14_74689542     ZHar    C    G        0      0        2 
  14   chr14_74689542   Sample    C    G        0      0        2 
  14   chr14_74709963     AAsi    G    T        0      0        2 
  14   chr14_74709963     AKia    G    T        0      0        2 
  14   chr14_74709963     AOna    G    T        0      0        2 
  14   chr14_74709963     ASom    G    T        0      0        2 
  14   chr14_74709963     HCab    G    T        0      0        2 
  14   chr14_74709963     HPrz    G    T        0      0        2 
  14   chr14_74709963     ZBoe    G    T        0      0        2 
  14   chr14_74709963     ZGre    G    T        1      2        2 
  14   chr14_74709963     ZHar    G    T        0      0        2 
  14   chr14_74709963   Sample    G    T        0      0        2 
  14   chr14_74720448     AAsi    A    C        0      0        2 
  14   chr14_74720448     AKia    A    C        0      0        2 
  14   chr14_74720448     AOna    A    C        0      0        2 
  14   chr14_74720448     ASom    A    C        0      0        2 
  14   chr14_74720448     HCab    A    C        1      2        2 
  14   chr14_74720448     HPrz    A    C        1      2        2 
  14   chr14_74720448     ZBoe    A    C        0      0        2 
  14   chr14_74720448     ZGre    A    C        0      0        2 
  14   chr14_74720448     ZHar    A    C        0      0        2 
  14   chr14_74720448   Sample    A    C        0      0        2 
  14   chr14_74732167     AAsi    T    G        0      0        2 
  14   chr14_74732167     AKia    T    G        0      0        2 
  14   chr14_74732167     AOna    T    G        0      0        2 
  14   chr14_74732167     ASom    T    G        0      0        2 
  14   chr14_74732167     HCab    T    G        0      0        2 
  14   chr14_74732167     HPrz    T    G        0      0        2 
  14   chr14_74732167     ZBoe    T    G      0.5      1        2 
  14   chr14_74732167     ZGre    T    G        0      0        2 
  14   chr14_74732167     ZHar    T    G        0      0        2 
  14   chr14_74732167   Sample    T    G        0      0        2 
  14   chr14_74732329     AAsi    A    C        0      0        2 
  14   chr14_74732329     AKia    A    C        0      0        2 
  14   chr14_74732329     AOna    A    C        1      2        2 
  14   chr14_74732329     ASom    A    C        0      0        2 
  14   chr14_74732329     HCab    A    C        0      0        2 
  14   chr14_74732329     HPrz    A    C        0      0        2 
  14   chr14_74732329     ZBoe    A    C        0      0        2 
  14   chr14_74732329     ZGre    A    C        0      0        2 
  14   chr14_74732329     ZHar    A    C        0      0        2 
  14   chr14_74732329   Sample    A    C        0      0        2 
  14   chr14_74753092     AAsi    T    A        0      0        2 
  14   chr14_74753092     AKia    T    A        0      0        2 
  14   chr14_74753092     AOna    T    A        0      0        2 
  14   chr14_74753092     ASom    T    A        0      0        2 
  14   chr14_74753092     HCab    T    A        0      0        2 
  14   chr14_74753092     HPrz    T    A      0.5      1        2 
  14   chr14_74753092     ZBoe    T    A        0      0        2 
  14   chr14_74753092     ZGre    T    A        0      0        2 
  14   chr14_74753092     ZHar    T    A        0      0        2 
  14   chr14_74753092   Sample    T    A        0      0        2 
  14   chr14_74761060     AAsi    T    G        0      0        2 
  14   chr14_74761060     AKia    T    G        0      0        2 
  14   chr14_74761060     AOna    T    G        0      0        2 
  14   chr14_74761060     ASom    T    G        0      0        2 
  14   chr14_74761060     HCab    T    G        1      2        2 
  14   chr14_74761060     HPrz    T    G        1      2        2 
  14   chr14_74761060     ZBoe    T    G        0      0        2 
  14   chr14_74761060     ZGre    T    G        0      0        2 
  14   chr14_74761060     ZHar    T    G        0      0        2 
  14   chr14_74761060   Sample    T    G        0      0        2 
  14   chr14_74839897     AAsi    G    T        0      0        2 
  14   chr14_74839897     AKia    G    T        0      0        2 
  14   chr14_74839897     AOna    G    T        0      0        2 
  14   chr14_74839897     ASom    G    T        0      0        2 
  14   chr14_74839897     HCab    G    T        0      0        2 
  14   chr14_74839897     HPrz    G    T        0      0        2 
  14   chr14_74839897     ZBoe    G    T        0      0        2 
  14   chr14_74839897     ZGre    G    T        1      2        2 
  14   chr14_74839897     ZHar    G    T        0      0        2 
  14   chr14_74839897   Sample    G    T        0      0        2 
  14   chr14_74873148     AAsi    G    T        0      0        2 
  14   chr14_74873148     AKia    G    T        0      0        2 
  14   chr14_74873148     AOna    G    T        0      0        2 
  14   chr14_74873148     ASom    G    T        0      0        2 
  14   chr14_74873148     HCab    G    T        0      0        2 
  14   chr14_74873148     HPrz    G    T        0      0        2 
  14   chr14_74873148     ZBoe    G    T        1      2        2 
  14   chr14_74873148     ZGre    G    T        0      0        2 
  14   chr14_74873148     ZHar    G    T        0      0        2 
  14   chr14_74873148   Sample    G    T        0      0        2 
  14   chr14_74892281     AAsi    C    G        1      2        2 
  14   chr14_74892281     AKia    C    G        0      0        2 
  14   chr14_74892281     AOna    C    G        0      0        2 
  14   chr14_74892281     ASom    C    G        1      2        2 
  14   chr14_74892281     HCab    C    G        0      0        2 
  14   chr14_74892281     HPrz    C    G        0      0        2 
  14   chr14_74892281     ZBoe    C    G        0      0        2 
  14   chr14_74892281     ZGre    C    G        0      0        2 
  14   chr14_74892281     ZHar    C    G        0      0        2 
  14   chr14_74892281   Sample    C    G        1      2        2 
  14   chr14_74904071     AAsi    A    T        1      2        2 
  14   chr14_74904071     AKia    A    T        0      0        2 
  14   chr14_74904071     AOna    A    T        0      0        2 
  14   chr14_74904071     ASom    A    T        1      2        2 
  14   chr14_74904071     HCab    A    T        0      0        2 
  14   chr14_74904071     HPrz    A    T        0      0        2 
  14   chr14_74904071     ZBoe    A    T        0      0        2 
  14   chr14_74904071     ZGre    A    T        0      0        2 
  14   chr14_74904071     ZHar    A    T        0      0        2 
  14   chr14_74904071   Sample    A    T        1      2        2 
  14   chr14_74930218     AAsi    G    C        0      0        2 
  14   chr14_74930218     AKia    G    C        0      0        2 
  14   chr14_74930218     AOna    G    C        0      0        2 
  14   chr14_74930218     ASom    G    C        0      0        2 
  14   chr14_74930218     HCab    G    C        0      0        2 
  14   chr14_74930218     HPrz    G    C        0      0        2 
  14   chr14_74930218     ZBoe    G    C        0      0        2 
  14   chr14_74930218     ZGre    G    C        0      0        2 
  14   chr14_74930218     ZHar    G    C      0.5      1        2 
  14   chr14_74930218   Sample    G    C        0      0        2 
  14   chr14_74933620     AAsi    C    G        0      0        2 
  14   chr14_74933620     AKia    C    G        1      2        2 
  14   chr14_74933620     AOna    C    G        0      0        2 
  14   chr14_74933620     ASom    C    G        0      0        2 
  14   chr14_74933620     HCab    C    G        1      2        2 
  14   chr14_74933620     HPrz    C    G        1      2        2 
  14   chr14_74933620     ZBoe    C    G        0      0        2 
  14   chr14_74933620     ZGre    C    G        0      0        2 
  14   chr14_74933620     ZHar    C    G        0      0        2 
  14   chr14_74933620   Sample    C    G        0      0        2 
  14   chr14_74940330     AAsi    C    A        1      2        2 
  14   chr14_74940330     AKia    C    A        1      2        2 
  14   chr14_74940330     AOna    C    A      0.5      1        2 
  14   chr14_74940330     ASom    C    A        1      2        2 
  14   chr14_74940330     HCab    C    A        0      0        2 
  14   chr14_74940330     HPrz    C    A        0      0        2 
  14   chr14_74940330     ZBoe    C    A        0      0        2 
  14   chr14_74940330     ZGre    C    A        0      0        2 
  14   chr14_74940330     ZHar    C    A        0      0        2 
  14   chr14_74940330   Sample    C    A        1      2        2 
  14   chr14_74941675     AAsi    T    G        0      0        2 
  14   chr14_74941675     AKia    T    G        0      0        2 
  14   chr14_74941675     AOna    T    G        0      0        2 
  14   chr14_74941675     ASom    T    G        0      0        2 
  14   chr14_74941675     HCab    T    G        1      2        2 
  14   chr14_74941675     HPrz    T    G        1      2        2 
  14   chr14_74941675     ZBoe    T    G        0      0        2 
  14   chr14_74941675     ZGre    T    G        0      0        2 
  14   chr14_74941675     ZHar    T    G        0      0        2 
  14   chr14_74941675   Sample    T    G        0      0        2 
  14   chr14_75000426     AAsi    T    G        0      0        2 
  14   chr14_75000426     AKia    T    G        0      0        2 
  14   chr14_75000426     AOna    T    G      0.5      1        2 
  14   chr14_75000426     ASom    T    G        0      0        2 
  14   chr14_75000426     HCab    T    G        0      0        2 
  14   chr14_75000426     HPrz    T    G        0      0        2 
  14   chr14_75000426     ZBoe    T    G        0      0        2 
  14   chr14_75000426     ZGre    T    G        0      0        2 
  14   chr14_75000426     ZHar    T    G        0      0        2 
  14   chr14_75000426   Sample    T    G        0      0        2 
  14   chr14_75005068     AAsi    A    T        0      0        2 
  14   chr14_75005068     AKia    A    T        0      0        2 
  14   chr14_75005068     AOna    A    T        0      0        2 
  14   chr14_75005068     ASom    A    T        0      0        2 
  14   chr14_75005068     HCab    A    T        0      0        2 
  14   chr14_75005068     HPrz    A    T        0      0        2 
  14   chr14_75005068     ZBoe    A    T        0      0        2 
  14   chr14_75005068     ZGre    A    T        0      0        2 
  14   chr14_75005068     ZHar    A    T        1      2        2 
  14   chr14_75005068   Sample    A    T        0      0        2 
  14   chr14_75051647     AAsi    A    T        0      0        2 
  14   chr14_75051647     AKia    A    T        0      0        2 
  14   chr14_75051647     AOna    A    T        0      0        2 
  14   chr14_75051647     ASom    A    T        0      0        2 
  14   chr14_75051647     HCab    A    T        0      0        2 
  14   chr14_75051647     HPrz    A    T      0.5      1        2 
  14   chr14_75051647     ZBoe    A    T        0      0        2 
  14   chr14_75051647     ZGre    A    T        0      0        2 
  14   chr14_75051647     ZHar    A    T        0      0        2 
  14   chr14_75051647   Sample    A    T        0      0        2 
  14   chr14_75055879     AAsi    T    G        1      2        2 
  14   chr14_75055879     AKia    T    G        0      0        2 
  14   chr14_75055879     AOna    T    G        0      0        2 
  14   chr14_75055879     ASom    T    G        0      0        2 
  14   chr14_75055879     HCab    T    G        0      0        2 
  14   chr14_75055879     HPrz    T    G        0      0        2 
  14   chr14_75055879     ZBoe    T    G        0      0        2 
  14   chr14_75055879     ZGre    T    G        0      0        2 
  14   chr14_75055879     ZHar    T    G        0      0        2 
  14   chr14_75055879   Sample    T    G        0      0        2 
  14   chr14_75074857     AAsi    G    T        0      0        2 
  14   chr14_75074857     AKia    G    T        0      0        2 
  14   chr14_75074857     AOna    G    T        0      0        2 
  14   chr14_75074857     ASom    G    T        0      0        2 
  14   chr14_75074857     HCab    G    T        0      0        2 
  14   chr14_75074857     HPrz    G    T        0      0        2 
  14   chr14_75074857     ZBoe    G    T        0      0        2 
  14   chr14_75074857     ZGre    G    T      0.5      1        2 
  14   chr14_75074857     ZHar    G    T        0      0        2 
  14   chr14_75074857   Sample    G    T        0      0        2 
  14   chr14_75079414     AAsi    C    G        0      0        2 
  14   chr14_75079414     AKia    C    G        0      0        2 
  14   chr14_75079414     AOna    C    G        0      0        2 
  14   chr14_75079414     ASom    C    G        0      0        2 
  14   chr14_75079414     HCab    C    G        0      0        2 
  14   chr14_75079414     HPrz    C    G        0      0        2 
  14   chr14_75079414     ZBoe    C    G      0.5      1        2 
  14   chr14_75079414     ZGre    C    G        0      0        2 
  14   chr14_75079414     ZHar    C    G        0      0        2 
  14   chr14_75079414   Sample    C    G        0      0        2 
  14   chr14_75096445     AAsi    G    T        0      0        2 
  14   chr14_75096445     AKia    G    T        0      0        2 
  14   chr14_75096445     AOna    G    T        0      0        2 
  14   chr14_75096445     ASom    G    T        0      0        2 
  14   chr14_75096445     HCab    G    T        0      0        2 
  14   chr14_75096445     HPrz    G    T      0.5      1        2 
  14   chr14_75096445     ZBoe    G    T        0      0        2 
  14   chr14_75096445     ZGre    G    T        0      0        2 
  14   chr14_75096445     ZHar    G    T        0      0        2 
  14   chr14_75096445   Sample    G    T        0      0        2 
  14   chr14_75107063     AAsi    C    A        1      2        2 
  14   chr14_75107063     AKia    C    A        0      0        2 
  14   chr14_75107063     AOna    C    A        0      0        2 
  14   chr14_75107063     ASom    C    A        0      0        2 
  14   chr14_75107063     HCab    C    A        0      0        2 
  14   chr14_75107063     HPrz    C    A        0      0        2 
  14   chr14_75107063     ZBoe    C    A        0      0        2 
  14   chr14_75107063     ZGre    C    A        0      0        2 
  14   chr14_75107063     ZHar    C    A        0      0        2 
  14   chr14_75107063   Sample    C    A        1      2        2 
  14   chr14_75109415     AAsi    A    C        0      0        2 
  14   chr14_75109415     AKia    A    C        0      0        2 
  14   chr14_75109415     AOna    A    C        0      0        2 
  14   chr14_75109415     ASom    A    C        0      0        2 
  14   chr14_75109415     HCab    A    C        0      0        2 
  14   chr14_75109415     HPrz    A    C        0      0        2 
  14   chr14_75109415     ZBoe    A    C        0      0        2 
  14   chr14_75109415     ZGre    A    C        1      2        2 
  14   chr14_75109415     ZHar    A    C        0      0        2 
  14   chr14_75109415   Sample    A    C        0      0        2 
  14   chr14_75138559     AAsi    T    A        0      0        2 
  14   chr14_75138559     AKia    T    A        0      0        2 
  14   chr14_75138559     AOna    T    A      0.5      1        2 
  14   chr14_75138559     ASom    T    A        0      0        2 
  14   chr14_75138559     HCab    T    A        0      0        2 
  14   chr14_75138559     HPrz    T    A        0      0        2 
  14   chr14_75138559     ZBoe    T    A        0      0        2 
  14   chr14_75138559     ZGre    T    A        0      0        2 
  14   chr14_75138559     ZHar    T    A        0      0        2 
  14   chr14_75138559   Sample    T    A        0      0        2 
  14   chr14_75144344     AAsi    C    A        0      0        2 
  14   chr14_75144344     AKia    C    A        0      0        2 
  14   chr14_75144344     AOna    C    A        0      0        2 
  14   chr14_75144344     ASom    C    A        0      0        2 
  14   chr14_75144344     HCab    C    A        0      0        2 
  14   chr14_75144344     HPrz    C    A        0      0        2 
  14   chr14_75144344     ZBoe    C    A        0      0        2 
  14   chr14_75144344     ZGre    C    A        0      0        2 
  14   chr14_75144344     ZHar    C    A      0.5      1        2 
  14   chr14_75144344   Sample    C    A        0      0        2 
  14   chr14_75149192     AAsi    G    T        1      2        2 
  14   chr14_75149192     AKia    G    T        0      0        2 
  14   chr14_75149192     AOna    G    T        0      0        2 
  14   chr14_75149192     ASom    G    T        0      0        2 
  14   chr14_75149192     HCab    G    T        0      0        2 
  14   chr14_75149192     HPrz    G    T        0      0        2 
  14   chr14_75149192     ZBoe    G    T        0      0        2 
  14   chr14_75149192     ZGre    G    T        0      0        2 
  14   chr14_75149192     ZHar    G    T        0      0        2 
  14   chr14_75149192   Sample    G    T        1      2        2 
  14   chr14_75149356     AAsi    T    A        0      0        2 
  14   chr14_75149356     AKia    T    A        1      2        2 
  14   chr14_75149356     AOna    T    A      0.5      1        2 
  14   chr14_75149356     ASom    T    A        0      0        2 
  14   chr14_75149356     HCab    T    A        0      0        2 
  14   chr14_75149356     HPrz    T    A        0      0        2 
  14   chr14_75149356     ZBoe    T    A        0      0        2 
  14   chr14_75149356     ZGre    T    A        0      0        2 
  14   chr14_75149356     ZHar    T    A        0      0        2 
  14   chr14_75149356   Sample    T    A        0      0        2 
  14   chr14_75153774     AAsi    T    G        0      0        2 
  14   chr14_75153774     AKia    T    G        0      0        2 
  14   chr14_75153774     AOna    T    G        0      0        2 
  14   chr14_75153774     ASom    T    G        0      0        2 
  14   chr14_75153774     HCab    T    G        1      2        2 
  14   chr14_75153774     HPrz    T    G        1      2        2 
  14   chr14_75153774     ZBoe    T    G        0      0        2 
  14   chr14_75153774     ZGre    T    G        0      0        2 
  14   chr14_75153774     ZHar    T    G        0      0        2 
  14   chr14_75153774   Sample    T    G        0      0        2 
  14   chr14_75184400     AAsi    G    T        1      2        2 
  14   chr14_75184400     AKia    G    T        0      0        2 
  14   chr14_75184400     AOna    G    T        0      0        2 
  14   chr14_75184400     ASom    G    T        1      2        2 
  14   chr14_75184400     HCab    G    T        0      0        2 
  14   chr14_75184400     HPrz    G    T        0      0        2 
  14   chr14_75184400     ZBoe    G    T        0      0        2 
  14   chr14_75184400     ZGre    G    T        0      0        2 
  14   chr14_75184400     ZHar    G    T        0      0        2 
  14   chr14_75184400   Sample    G    T        1      2        2 
  14   chr14_75188592     AAsi    A    C        0      0        2 
  14   chr14_75188592     AKia    A    C        0      0        2 
  14   chr14_75188592     AOna    A    C        0      0        2 
  14   chr14_75188592     ASom    A    C        0      0        2 
  14   chr14_75188592     HCab    A    C        1      2        2 
  14   chr14_75188592     HPrz    A    C        1      2        2 
  14   chr14_75188592     ZBoe    A    C        0      0        2 
  14   chr14_75188592     ZGre    A    C        0      0        2 
  14   chr14_75188592     ZHar    A    C        0      0        2 
  14   chr14_75188592   Sample    A    C        0      0        2 
  14   chr14_75215634     AAsi    C    A        0      0        2 
  14   chr14_75215634     AKia    C    A        0      0        2 
  14   chr14_75215634     AOna    C    A        0      0        2 
  14   chr14_75215634     ASom    C    A        0      0        2 
  14   chr14_75215634     HCab    C    A        0      0        2 
  14   chr14_75215634     HPrz    C    A        0      0        2 
  14   chr14_75215634     ZBoe    C    A        0      0        2 
  14   chr14_75215634     ZGre    C    A        0      0        2 
  14   chr14_75215634     ZHar    C    A      0.5      1        2 
  14   chr14_75215634   Sample    C    A        0      0        2 
  14   chr14_75240032     AAsi    G    T        0      0        2 
  14   chr14_75240032     AKia    G    T        0      0        2 
  14   chr14_75240032     AOna    G    T        0      0        2 
  14   chr14_75240032     ASom    G    T        0      0        2 
  14   chr14_75240032     HCab    G    T        0      0        2 
  14   chr14_75240032     HPrz    G    T        0      0        2 
  14   chr14_75240032     ZBoe    G    T        0      0        2 
  14   chr14_75240032     ZGre    G    T        0      0        2 
  14   chr14_75240032     ZHar    G    T        1      2        2 
  14   chr14_75240032   Sample    G    T        0      0        2 
  14   chr14_75251127     AAsi    T    A        0      0        2 
  14   chr14_75251127     AKia    T    A        0      0        2 
  14   chr14_75251127     AOna    T    A        0      0        2 
  14   chr14_75251127     ASom    T    A        0      0        2 
  14   chr14_75251127     HCab    T    A        1      2        2 
  14   chr14_75251127     HPrz    T    A        1      2        2 
  14   chr14_75251127     ZBoe    T    A        0      0        2 
  14   chr14_75251127     ZGre    T    A        0      0        2 
  14   chr14_75251127     ZHar    T    A        0      0        2 
  14   chr14_75251127   Sample    T    A        0      0        2 
  14   chr14_75280064     AAsi    G    T        0      0        2 
  14   chr14_75280064     AKia    G    T        1      2        2 
  14   chr14_75280064     AOna    G    T        0      0        2 
  14   chr14_75280064     ASom    G    T        0      0        2 
  14   chr14_75280064     HCab    G    T        0      0        2 
  14   chr14_75280064     HPrz    G    T        0      0        2 
  14   chr14_75280064     ZBoe    G    T        0      0        2 
  14   chr14_75280064     ZGre    G    T        0      0        2 
  14   chr14_75280064     ZHar    G    T        0      0        2 
  14   chr14_75280064   Sample    G    T        0      0        2 
  14   chr14_75286594     AAsi    G    T        0      0        2 
  14   chr14_75286594     AKia    G    T        0      0        2 
  14   chr14_75286594     AOna    G    T        0      0        2 
  14   chr14_75286594     ASom    G    T        0      0        2 
  14   chr14_75286594     HCab    G    T        0      0        2 
  14   chr14_75286594     HPrz    G    T        0      0        2 
  14   chr14_75286594     ZBoe    G    T      0.5      1        2 
  14   chr14_75286594     ZGre    G    T        0      0        2 
  14   chr14_75286594     ZHar    G    T        0      0        2 
  14   chr14_75286594   Sample    G    T        0      0        2 
  14   chr14_75315235     AAsi    A    T        0      0        2 
  14   chr14_75315235     AKia    A    T        0      0        2 
  14   chr14_75315235     AOna    A    T        0      0        2 
  14   chr14_75315235     ASom    A    T        0      0        2 
  14   chr14_75315235     HCab    A    T        1      2        2 
  14   chr14_75315235     HPrz    A    T        1      2        2 
  14   chr14_75315235     ZBoe    A    T        0      0        2 
  14   chr14_75315235     ZGre    A    T        0      0        2 
  14   chr14_75315235     ZHar    A    T        0      0        2 
  14   chr14_75315235   Sample    A    T        0      0        2 
  14   chr14_75358705     AAsi    A    C        0      0        2 
  14   chr14_75358705     AKia    A    C        0      0        2 
  14   chr14_75358705     AOna    A    C        0      0        2 
  14   chr14_75358705     ASom    A    C        1      2        2 
  14   chr14_75358705     HCab    A    C        0      0        2 
  14   chr14_75358705     HPrz    A    C        0      0        2 
  14   chr14_75358705     ZBoe    A    C        0      0        2 
  14   chr14_75358705     ZGre    A    C        0      0        2 
  14   chr14_75358705     ZHar    A    C        0      0        2 
  14   chr14_75358705   Sample    A    C        1      2        2 
  14   chr14_75369242     AAsi    G    T        0      0        2 
  14   chr14_75369242     AKia    G    T        0      0        2 
  14   chr14_75369242     AOna    G    T        0      0        2 
  14   chr14_75369242     ASom    G    T        0      0        2 
  14   chr14_75369242     HCab    G    T        0      0        2 
  14   chr14_75369242     HPrz    G    T        0      0        2 
  14   chr14_75369242     ZBoe    G    T        1      2        2 
  14   chr14_75369242     ZGre    G    T        0      0        2 
  14   chr14_75369242     ZHar    G    T        0      0        2 
  14   chr14_75369242   Sample    G    T        0      0        2 
  14   chr14_75380270     AAsi    C    A        0      0        2 
  14   chr14_75380270     AKia    C    A        0      0        2 
  14   chr14_75380270     AOna    C    A      0.5      1        2 
  14   chr14_75380270     ASom    C    A        0      0        2 
  14   chr14_75380270     HCab    C    A        0      0        2 
  14   chr14_75380270     HPrz    C    A        0      0        2 
  14   chr14_75380270     ZBoe    C    A        0      0        2 
  14   chr14_75380270     ZGre    C    A        0      0        2 
  14   chr14_75380270     ZHar    C    A        0      0        2 
  14   chr14_75380270   Sample    C    A        0      0        2 
  14   chr14_75396555     AAsi    T    G        0      0        2 
  14   chr14_75396555     AKia    T    G        0      0        2 
  14   chr14_75396555     AOna    T    G        0      0        2 
  14   chr14_75396555     ASom    T    G        0      0        2 
  14   chr14_75396555     HCab    T    G        0      0        2 
  14   chr14_75396555     HPrz    T    G        0      0        2 
  14   chr14_75396555     ZBoe    T    G      0.5      1        2 
  14   chr14_75396555     ZGre    T    G        0      0        2 
  14   chr14_75396555     ZHar    T    G        0      0        2 
  14   chr14_75396555   Sample    T    G        0      0        2 
  14   chr14_75401221     AAsi    G    T        0      0        2 
  14   chr14_75401221     AKia    G    T        0      0        2 
  14   chr14_75401221     AOna    G    T        0      0        2 
  14   chr14_75401221     ASom    G    T        0      0        2 
  14   chr14_75401221     HCab    G    T        0      0        2 
  14   chr14_75401221     HPrz    G    T        0      0        2 
  14   chr14_75401221     ZBoe    G    T        1      2        2 
  14   chr14_75401221     ZGre    G    T        1      2        2 
  14   chr14_75401221     ZHar    G    T        0      0        2 
  14   chr14_75401221   Sample    G    T        0      0        2 
  14   chr14_75407869     AAsi    T    A        0      0        2 
  14   chr14_75407869     AKia    T    A        0      0        2 
  14   chr14_75407869     AOna    T    A        0      0        2 
  14   chr14_75407869     ASom    T    A        0      0        2 
  14   chr14_75407869     HCab    T    A        1      2        2 
  14   chr14_75407869     HPrz    T    A        1      2        2 
  14   chr14_75407869     ZBoe    T    A        0      0        2 
  14   chr14_75407869     ZGre    T    A        0      0        2 
  14   chr14_75407869     ZHar    T    A        0      0        2 
  14   chr14_75407869   Sample    T    A        0      0        2 
  14   chr14_75414839     AAsi    G    T        0      0        2 
  14   chr14_75414839     AKia    G    T        0      0        2 
  14   chr14_75414839     AOna    G    T        0      0        2 
  14   chr14_75414839     ASom    G    T        0      0        2 
  14   chr14_75414839     HCab    G    T        0      0        2 
  14   chr14_75414839     HPrz    G    T        0      0        2 
  14   chr14_75414839     ZBoe    G    T      0.5      1        2 
  14   chr14_75414839     ZGre    G    T        0      0        2 
  14   chr14_75414839     ZHar    G    T        0      0        2 
  14   chr14_75414839   Sample    G    T        0      0        2 
  14   chr14_75425640     AAsi    C    A        0      0        2 
  14   chr14_75425640     AKia    C    A        0      0        2 
  14   chr14_75425640     AOna    C    A        0      0        2 
  14   chr14_75425640     ASom    C    A        0      0        2 
  14   chr14_75425640     HCab    C    A        1      2        2 
  14   chr14_75425640     HPrz    C    A        1      2        2 
  14   chr14_75425640     ZBoe    C    A        0      0        2 
  14   chr14_75425640     ZGre    C    A        0      0        2 
  14   chr14_75425640     ZHar    C    A        0      0        2 
  14   chr14_75425640   Sample    C    A        0      0        2 
  14   chr14_75428430     AAsi    T    G        0      0        2 
  14   chr14_75428430     AKia    T    G        0      0        2 
  14   chr14_75428430     AOna    T    G        0      0        2 
  14   chr14_75428430     ASom    T    G        0      0        2 
  14   chr14_75428430     HCab    T    G        1      2        2 
  14   chr14_75428430     HPrz    T    G        1      2        2 
  14   chr14_75428430     ZBoe    T    G        0      0        2 
  14   chr14_75428430     ZGre    T    G        0      0        2 
  14   chr14_75428430     ZHar    T    G        0      0        2 
  14   chr14_75428430   Sample    T    G        0      0        2 
  14   chr14_75429024     AAsi    A    T        0      0        2 
  14   chr14_75429024     AKia    A    T        0      0        2 
  14   chr14_75429024     AOna    A    T        0      0        2 
  14   chr14_75429024     ASom    A    T        0      0        2 
  14   chr14_75429024     HCab    A    T        1      2        2 
  14   chr14_75429024     HPrz    A    T        1      2        2 
  14   chr14_75429024     ZBoe    A    T        0      0        2 
  14   chr14_75429024     ZGre    A    T        0      0        2 
  14   chr14_75429024     ZHar    A    T        0      0        2 
  14   chr14_75429024   Sample    A    T        0      0        2 
  14   chr14_75451752     AAsi    C    G        0      0        2 
  14   chr14_75451752     AKia    C    G        0      0        2 
  14   chr14_75451752     AOna    C    G        0      0        2 
  14   chr14_75451752     ASom    C    G        0      0        2 
  14   chr14_75451752     HCab    C    G        0      0        2 
  14   chr14_75451752     HPrz    C    G        0      0        2 
  14   chr14_75451752     ZBoe    C    G        0      0        2 
  14   chr14_75451752     ZGre    C    G        0      0        2 
  14   chr14_75451752     ZHar    C    G        1      2        2 
  14   chr14_75451752   Sample    C    G        0      0        2 
  14   chr14_75456316     AAsi    T    G        0      0        2 
  14   chr14_75456316     AKia    T    G        0      0        2 
  14   chr14_75456316     AOna    T    G        0      0        2 
  14   chr14_75456316     ASom    T    G        0      0        2 
  14   chr14_75456316     HCab    T    G        0      0        2 
  14   chr14_75456316     HPrz    T    G        0      0        2 
  14   chr14_75456316     ZBoe    T    G        0      0        2 
  14   chr14_75456316     ZGre    T    G        0      0        2 
  14   chr14_75456316     ZHar    T    G      0.5      1        2 
  14   chr14_75456316   Sample    T    G        0      0        2 
  14   chr14_75460612     AAsi    G    T        0      0        2 
  14   chr14_75460612     AKia    G    T        0      0        2 
  14   chr14_75460612     AOna    G    T        0      0        2 
  14   chr14_75460612     ASom    G    T        0      0        2 
  14   chr14_75460612     HCab    G    T        1      2        2 
  14   chr14_75460612     HPrz    G    T        1      2        2 
  14   chr14_75460612     ZBoe    G    T        0      0        2 
  14   chr14_75460612     ZGre    G    T        0      0        2 
  14   chr14_75460612     ZHar    G    T        0      0        2 
  14   chr14_75460612   Sample    G    T        0      0        2 
  14   chr14_75474378     AAsi    G    C        0      0        2 
  14   chr14_75474378     AKia    G    C        0      0        2 
  14   chr14_75474378     AOna    G    C        0      0        2 
  14   chr14_75474378     ASom    G    C        0      0        2 
  14   chr14_75474378     HCab    G    C        0      0        2 
  14   chr14_75474378     HPrz    G    C        0      0        2 
  14   chr14_75474378     ZBoe    G    C        0      0        2 
  14   chr14_75474378     ZGre    G    C      0.5      1        2 
  14   chr14_75474378     ZHar    G    C        0      0        2 
  14   chr14_75474378   Sample    G    C        0      0        2 
  14   chr14_75486402     AAsi    C    G        0      0        2 
  14   chr14_75486402     AKia    C    G        0      0        2 
  14   chr14_75486402     AOna    C    G        0      0        2 
  14   chr14_75486402     ASom    C    G        0      0        2 
  14   chr14_75486402     HCab    C    G        1      2        2 
  14   chr14_75486402     HPrz    C    G        1      2        2 
  14   chr14_75486402     ZBoe    C    G        0      0        2 
  14   chr14_75486402     ZGre    C    G        0      0        2 
  14   chr14_75486402     ZHar    C    G        0      0        2 
  14   chr14_75486402   Sample    C    G        0      0        2 
  14   chr14_75487727     AAsi    G    C        0      0        2 
  14   chr14_75487727     AKia    G    C        0      0        2 
  14   chr14_75487727     AOna    G    C        0      0        2 
  14   chr14_75487727     ASom    G    C        0      0        2 
  14   chr14_75487727     HCab    G    C        0      0        2 
  14   chr14_75487727     HPrz    G    C        0      0        2 
  14   chr14_75487727     ZBoe    G    C        0      0        2 
  14   chr14_75487727     ZGre    G    C      0.5      1        2 
  14   chr14_75487727     ZHar    G    C        0      0        2 
  14   chr14_75487727   Sample    G    C        0      0        2 
  14   chr14_75490131     AAsi    T    G        0      0        2 
  14   chr14_75490131     AKia    T    G        0      0        2 
  14   chr14_75490131     AOna    T    G        0      0        2 
  14   chr14_75490131     ASom    T    G        0      0        2 
  14   chr14_75490131     HCab    T    G      0.5      1        2 
  14   chr14_75490131     HPrz    T    G        0      0        2 
  14   chr14_75490131     ZBoe    T    G        0      0        2 
  14   chr14_75490131     ZGre    T    G        0      0        2 
  14   chr14_75490131     ZHar    T    G        0      0        2 
  14   chr14_75490131   Sample    T    G        0      0        2 
  14   chr14_75506022     AAsi    A    C        0      0        2 
  14   chr14_75506022     AKia    A    C        0      0        2 
  14   chr14_75506022     AOna    A    C        0      0        2 
  14   chr14_75506022     ASom    A    C        0      0        2 
  14   chr14_75506022     HCab    A    C      0.5      1        2 
  14   chr14_75506022     HPrz    A    C        0      0        2 
  14   chr14_75506022     ZBoe    A    C        0      0        2 
  14   chr14_75506022     ZGre    A    C        0      0        2 
  14   chr14_75506022     ZHar    A    C        0      0        2 
  14   chr14_75506022   Sample    A    C        0      0        2 
  14   chr14_75544822     AAsi    G    C        0      0        2 
  14   chr14_75544822     AKia    G    C        0      0        2 
  14   chr14_75544822     AOna    G    C        0      0        2 
  14   chr14_75544822     ASom    G    C        0      0        2 
  14   chr14_75544822     HCab    G    C        1      2        2 
  14   chr14_75544822     HPrz    G    C        1      2        2 
  14   chr14_75544822     ZBoe    G    C        0      0        2 
  14   chr14_75544822     ZGre    G    C        0      0        2 
  14   chr14_75544822     ZHar    G    C        0      0        2 
  14   chr14_75544822   Sample    G    C        0      0        2 
  14   chr14_75546893     AAsi    C    A        0      0        2 
  14   chr14_75546893     AKia    C    A        0      0        2 
  14   chr14_75546893     AOna    C    A        0      0        2 
  14   chr14_75546893     ASom    C    A        0      0        2 
  14   chr14_75546893     HCab    C    A        0      0        2 
  14   chr14_75546893     HPrz    C    A        0      0        2 
  14   chr14_75546893     ZBoe    C    A        0      0        2 
  14   chr14_75546893     ZGre    C    A        0      0        2 
  14   chr14_75546893     ZHar    C    A        1      2        2 
  14   chr14_75546893   Sample    C    A        0      0        2 
  14   chr14_75564162     AAsi    T    G        0      0        2 
  14   chr14_75564162     AKia    T    G        0      0        2 
  14   chr14_75564162     AOna    T    G        0      0        2 
  14   chr14_75564162     ASom    T    G        0      0        2 
  14   chr14_75564162     HCab    T    G        0      0        2 
  14   chr14_75564162     HPrz    T    G        0      0        2 
  14   chr14_75564162     ZBoe    T    G      0.5      1        2 
  14   chr14_75564162     ZGre    T    G        0      0        2 
  14   chr14_75564162     ZHar    T    G        0      0        2 
  14   chr14_75564162   Sample    T    G        0      0        2 
  14   chr14_75568698     AAsi    G    T        0      0        2 
  14   chr14_75568698     AKia    G    T        0      0        2 
  14   chr14_75568698     AOna    G    T        0      0        2 
  14   chr14_75568698     ASom    G    T        1      2        2 
  14   chr14_75568698     HCab    G    T        0      0        2 
  14   chr14_75568698     HPrz    G    T        0      0        2 
  14   chr14_75568698     ZBoe    G    T        0      0        2 
  14   chr14_75568698     ZGre    G    T        0      0        2 
  14   chr14_75568698     ZHar    G    T        0      0        2 
  14   chr14_75568698   Sample    G    T        0      0        2 
  14   chr14_75570999     AAsi    C    G        0      0        2 
  14   chr14_75570999     AKia    C    G        0      0        2 
  14   chr14_75570999     AOna    C    G        0      0        2 
  14   chr14_75570999     ASom    C    G        0      0        2 
  14   chr14_75570999     HCab    C    G      0.5      1        2 
  14   chr14_75570999     HPrz    C    G        0      0        2 
  14   chr14_75570999     ZBoe    C    G        0      0        2 
  14   chr14_75570999     ZGre    C    G        0      0        2 
  14   chr14_75570999     ZHar    C    G        0      0        2 
  14   chr14_75570999   Sample    C    G        0      0        2 
  14   chr14_75575773     AAsi    A    T        0      0        2 
  14   chr14_75575773     AKia    A    T        0      0        2 
  14   chr14_75575773     AOna    A    T        0      0        2 
  14   chr14_75575773     ASom    A    T        0      0        2 
  14   chr14_75575773     HCab    A    T        0      0        2 
  14   chr14_75575773     HPrz    A    T        0      0        2 
  14   chr14_75575773     ZBoe    A    T        0      0        2 
  14   chr14_75575773     ZGre    A    T        0      0        2 
  14   chr14_75575773     ZHar    A    T        1      2        2 
  14   chr14_75575773   Sample    A    T        0      0        2 
  14   chr14_75600158     AAsi    G    T        0      0        2 
  14   chr14_75600158     AKia    G    T        0      0        2 
  14   chr14_75600158     AOna    G    T        0      0        2 
  14   chr14_75600158     ASom    G    T        0      0        2 
  14   chr14_75600158     HCab    G    T        1      2        2 
  14   chr14_75600158     HPrz    G    T        1      2        2 
  14   chr14_75600158     ZBoe    G    T        0      0        2 
  14   chr14_75600158     ZGre    G    T        0      0        2 
  14   chr14_75600158     ZHar    G    T        0      0        2 
  14   chr14_75600158   Sample    G    T        0      0        2 
  14   chr14_75602231     AAsi    C    A        0      0        2 
  14   chr14_75602231     AKia    C    A        0      0        2 
  14   chr14_75602231     AOna    C    A        0      0        2 
  14   chr14_75602231     ASom    C    A        0      0        2 
  14   chr14_75602231     HCab    C    A        1      2        2 
  14   chr14_75602231     HPrz    C    A        1      2        2 
  14   chr14_75602231     ZBoe    C    A        0      0        2 
  14   chr14_75602231     ZGre    C    A        0      0        2 
  14   chr14_75602231     ZHar    C    A        0      0        2 
  14   chr14_75602231   Sample    C    A        0      0        2 
  14   chr14_75623699     AAsi    T    A        0      0        2 
  14   chr14_75623699     AKia    T    A        0      0        2 
  14   chr14_75623699     AOna    T    A        0      0        2 
  14   chr14_75623699     ASom    T    A        0      0        2 
  14   chr14_75623699     HCab    T    A        0      0        2 
  14   chr14_75623699     HPrz    T    A        0      0        2 
  14   chr14_75623699     ZBoe    T    A      0.5      1        2 
  14   chr14_75623699     ZGre    T    A        0      0        2 
  14   chr14_75623699     ZHar    T    A        0      0        2 
  14   chr14_75623699   Sample    T    A        0      0        2 
  14   chr14_75629606     AAsi    G    T        0      0        2 
  14   chr14_75629606     AKia    G    T        0      0        2 
  14   chr14_75629606     AOna    G    T        0      0        2 
  14   chr14_75629606     ASom    G    T        0      0        2 
  14   chr14_75629606     HCab    G    T        0      0        2 
  14   chr14_75629606     HPrz    G    T        0      0        2 
  14   chr14_75629606     ZBoe    G    T      0.5      1        2 
  14   chr14_75629606     ZGre    G    T        0      0        2 
  14   chr14_75629606     ZHar    G    T        0      0        2 
  14   chr14_75629606   Sample    G    T        0      0        2 
  14   chr14_75661767     AAsi    C    A        0      0        2 
  14   chr14_75661767     AKia    C    A        0      0        2 
  14   chr14_75661767     AOna    C    A        0      0        2 
  14   chr14_75661767     ASom    C    A        0      0        2 
  14   chr14_75661767     HCab    C    A        0      0        2 
  14   chr14_75661767     HPrz    C    A        0      0        2 
  14   chr14_75661767     ZBoe    C    A        0      0        2 
  14   chr14_75661767     ZGre    C    A      0.5      1        2 
  14   chr14_75661767     ZHar    C    A        0      0        2 
  14   chr14_75661767   Sample    C    A        0      0        2 
  14   chr14_75672659     AAsi    T    G        0      0        2 
  14   chr14_75672659     AKia    T    G        0      0        2 
  14   chr14_75672659     AOna    T    G        0      0        2 
  14   chr14_75672659     ASom    T    G        0      0        2 
  14   chr14_75672659     HCab    T    G        0      0        2 
  14   chr14_75672659     HPrz    T    G        0      0        2 
  14   chr14_75672659     ZBoe    T    G        0      0        2 
  14   chr14_75672659     ZGre    T    G        0      0        2 
  14   chr14_75672659     ZHar    T    G        1      2        2 
  14   chr14_75672659   Sample    T    G        0      0        2 
  14   chr14_75674746     AAsi    C    A        0      0        2 
  14   chr14_75674746     AKia    C    A        0      0        2 
  14   chr14_75674746     AOna    C    A        0      0        2 
  14   chr14_75674746     ASom    C    A        0      0        2 
  14   chr14_75674746     HCab    C    A        0      0        2 
  14   chr14_75674746     HPrz    C    A        0      0        2 
  14   chr14_75674746     ZBoe    C    A        0      0        2 
  14   chr14_75674746     ZGre    C    A        1      2        2 
  14   chr14_75674746     ZHar    C    A        0      0        2 
  14   chr14_75674746   Sample    C    A        0      0        2 
  14   chr14_75689905     AAsi    T    G        0      0        2 
  14   chr14_75689905     AKia    T    G        0      0        2 
  14   chr14_75689905     AOna    T    G        0      0        2 
  14   chr14_75689905     ASom    T    G        0      0        2 
  14   chr14_75689905     HCab    T    G        0      0        2 
  14   chr14_75689905     HPrz    T    G        0      0        2 
  14   chr14_75689905     ZBoe    T    G        0      0        2 
  14   chr14_75689905     ZGre    T    G        1      2        2 
  14   chr14_75689905     ZHar    T    G        0      0        2 
  14   chr14_75689905   Sample    T    G        0      0        2 
  14   chr14_75709652     AAsi    T    A        0      0        2 
  14   chr14_75709652     AKia    T    A        1      2        2 
  14   chr14_75709652     AOna    T    A        0      0        2 
  14   chr14_75709652     ASom    T    A        0      0        2 
  14   chr14_75709652     HCab    T    A        0      0        2 
  14   chr14_75709652     HPrz    T    A        0      0        2 
  14   chr14_75709652     ZBoe    T    A        0      0        2 
  14   chr14_75709652     ZGre    T    A        0      0        2 
  14   chr14_75709652     ZHar    T    A        0      0        2 
  14   chr14_75709652   Sample    T    A        0      0        2 
  14   chr14_75718748     AAsi    G    C        0      0        2 
  14   chr14_75718748     AKia    G    C        0      0        2 
  14   chr14_75718748     AOna    G    C        0      0        2 
  14   chr14_75718748     ASom    G    C        0      0        2 
  14   chr14_75718748     HCab    G    C        0      0        2 
  14   chr14_75718748     HPrz    G    C        0      0        2 
  14   chr14_75718748     ZBoe    G    C        0      0        2 
  14   chr14_75718748     ZGre    G    C        1      2        2 
  14   chr14_75718748     ZHar    G    C        0      0        2 
  14   chr14_75718748   Sample    G    C        0      0        2 
  14   chr14_75739444     AAsi    G    C        0      0        2 
  14   chr14_75739444     AKia    G    C        0      0        2 
  14   chr14_75739444     AOna    G    C        0      0        2 
  14   chr14_75739444     ASom    G    C        0      0        2 
  14   chr14_75739444     HCab    G    C        0      0        2 
  14   chr14_75739444     HPrz    G    C        0      0        2 
  14   chr14_75739444     ZBoe    G    C        0      0        2 
  14   chr14_75739444     ZGre    G    C        0      0        2 
  14   chr14_75739444     ZHar    G    C      0.5      1        2 
  14   chr14_75739444   Sample    G    C        0      0        2 
  14   chr14_75740977     AAsi    A    T        0      0        2 
  14   chr14_75740977     AKia    A    T        0      0        2 
  14   chr14_75740977     AOna    A    T      0.5      1        2 
  14   chr14_75740977     ASom    A    T        0      0        2 
  14   chr14_75740977     HCab    A    T        0      0        2 
  14   chr14_75740977     HPrz    A    T        0      0        2 
  14   chr14_75740977     ZBoe    A    T        0      0        2 
  14   chr14_75740977     ZGre    A    T        0      0        2 
  14   chr14_75740977     ZHar    A    T        0      0        2 
  14   chr14_75740977   Sample    A    T        0      0        2 
  14   chr14_75766676     AAsi    G    C        0      0        2 
  14   chr14_75766676     AKia    G    C        0      0        2 
  14   chr14_75766676     AOna    G    C        0      0        2 
  14   chr14_75766676     ASom    G    C        0      0        2 
  14   chr14_75766676     HCab    G    C        1      2        2 
  14   chr14_75766676     HPrz    G    C      0.5      1        2 
  14   chr14_75766676     ZBoe    G    C        0      0        2 
  14   chr14_75766676     ZGre    G    C        0      0        2 
  14   chr14_75766676     ZHar    G    C        0      0        2 
  14   chr14_75766676   Sample    G    C        0      0        2 
  14   chr14_75779866     AAsi    A    C        0      0        2 
  14   chr14_75779866     AKia    A    C        0      0        2 
  14   chr14_75779866     AOna    A    C        0      0        2 
  14   chr14_75779866     ASom    A    C        0      0        2 
  14   chr14_75779866     HCab    A    C        1      2        2 
  14   chr14_75779866     HPrz    A    C        1      2        2 
  14   chr14_75779866     ZBoe    A    C        0      0        2 
  14   chr14_75779866     ZGre    A    C        0      0        2 
  14   chr14_75779866     ZHar    A    C        0      0        2 
  14   chr14_75779866   Sample    A    C        0      0        2 
  14   chr14_75794629     AAsi    A    C        0      0        2 
  14   chr14_75794629     AKia    A    C        0      0        2 
  14   chr14_75794629     AOna    A    C      0.5      1        2 
  14   chr14_75794629     ASom    A    C        0      0        2 
  14   chr14_75794629     HCab    A    C        0      0        2 
  14   chr14_75794629     HPrz    A    C        0      0        2 
  14   chr14_75794629     ZBoe    A    C        0      0        2 
  14   chr14_75794629     ZGre    A    C        0      0        2 
  14   chr14_75794629     ZHar    A    C        0      0        2 
  14   chr14_75794629   Sample    A    C        0      0        2 
  14   chr14_75831470     AAsi    C    A        0      0        2 
  14   chr14_75831470     AKia    C    A        0      0        2 
  14   chr14_75831470     AOna    C    A        0      0        2 
  14   chr14_75831470     ASom    C    A        0      0        2 
  14   chr14_75831470     HCab    C    A        0      0        2 
  14   chr14_75831470     HPrz    C    A        0      0        2 
  14   chr14_75831470     ZBoe    C    A        0      0        2 
  14   chr14_75831470     ZGre    C    A      0.5      1        2 
  14   chr14_75831470     ZHar    C    A        1      2        2 
  14   chr14_75831470   Sample    C    A        0      0        2 
  14   chr14_75863784     AAsi    C    G        1      2        2 
  14   chr14_75863784     AKia    C    G        0      0        2 
  14   chr14_75863784     AOna    C    G        0      0        2 
  14   chr14_75863784     ASom    C    G        1      2        2 
  14   chr14_75863784     HCab    C    G        0      0        2 
  14   chr14_75863784     HPrz    C    G        0      0        2 
  14   chr14_75863784     ZBoe    C    G        0      0        2 
  14   chr14_75863784     ZGre    C    G        0      0        2 
  14   chr14_75863784     ZHar    C    G        0      0        2 
  14   chr14_75863784   Sample    C    G        1      2        2 
  14   chr14_75865322     AAsi    C    A        0      0        2 
  14   chr14_75865322     AKia    C    A      0.5      1        2 
  14   chr14_75865322     AOna    C    A        0      0        2 
  14   chr14_75865322     ASom    C    A        0      0        2 
  14   chr14_75865322     HCab    C    A        0      0        2 
  14   chr14_75865322     HPrz    C    A        0      0        2 
  14   chr14_75865322     ZBoe    C    A        0      0        2 
  14   chr14_75865322     ZGre    C    A        0      0        2 
  14   chr14_75865322     ZHar    C    A        0      0        2 
  14   chr14_75865322   Sample    C    A        0      0        2 
  14   chr14_75878572     AAsi    G    T        0      0        2 
  14   chr14_75878572     AKia    G    T        0      0        2 
  14   chr14_75878572     AOna    G    T        0      0        2 
  14   chr14_75878572     ASom    G    T        0      0        2 
  14   chr14_75878572     HCab    G    T        0      0        2 
  14   chr14_75878572     HPrz    G    T        0      0        2 
  14   chr14_75878572     ZBoe    G    T        1      2        2 
  14   chr14_75878572     ZGre    G    T        0      0        2 
  14   chr14_75878572     ZHar    G    T        0      0        2 
  14   chr14_75878572   Sample    G    T        0      0        2 
  14   chr14_75882192     AAsi    C    G        0      0        2 
  14   chr14_75882192     AKia    C    G        0      0        2 
  14   chr14_75882192     AOna    C    G        0      0        2 
  14   chr14_75882192     ASom    C    G        0      0        2 
  14   chr14_75882192     HCab    C    G      0.5      1        2 
  14   chr14_75882192     HPrz    C    G        0      0        2 
  14   chr14_75882192     ZBoe    C    G        0      0        2 
  14   chr14_75882192     ZGre    C    G        0      0        2 
  14   chr14_75882192     ZHar    C    G        0      0        2 
  14   chr14_75882192   Sample    C    G        0      0        2 
  14   chr14_75908612     AAsi    A    T        0      0        2 
  14   chr14_75908612     AKia    A    T        0      0        2 
  14   chr14_75908612     AOna    A    T        0      0        2 
  14   chr14_75908612     ASom    A    T        1      2        2 
  14   chr14_75908612     HCab    A    T        0      0        2 
  14   chr14_75908612     HPrz    A    T        0      0        2 
  14   chr14_75908612     ZBoe    A    T        0      0        2 
  14   chr14_75908612     ZGre    A    T        0      0        2 
  14   chr14_75908612     ZHar    A    T        0      0        2 
  14   chr14_75908612   Sample    A    T        0      0        2 
  14   chr14_75916580     AAsi    C    A        0      0        2 
  14   chr14_75916580     AKia    C    A        0      0        2 
  14   chr14_75916580     AOna    C    A        0      0        2 
  14   chr14_75916580     ASom    C    A        0      0        2 
  14   chr14_75916580     HCab    C    A        0      0        2 
  14   chr14_75916580     HPrz    C    A        0      0        2 
  14   chr14_75916580     ZBoe    C    A      0.5      1        2 
  14   chr14_75916580     ZGre    C    A        0      0        2 
  14   chr14_75916580     ZHar    C    A        0      0        2 
  14   chr14_75916580   Sample    C    A        0      0        2 
  14   chr14_75919771     AAsi    G    C        0      0        2 
  14   chr14_75919771     AKia    G    C        0      0        2 
  14   chr14_75919771     AOna    G    C        0      0        2 
  14   chr14_75919771     ASom    G    C        0      0        2 
  14   chr14_75919771     HCab    G    C        1      2        2 
  14   chr14_75919771     HPrz    G    C        1      2        2 
  14   chr14_75919771     ZBoe    G    C        0      0        2 
  14   chr14_75919771     ZGre    G    C        0      0        2 
  14   chr14_75919771     ZHar    G    C        0      0        2 
  14   chr14_75919771   Sample    G    C        0      0        2 
  14   chr14_75920803     AAsi    A    T        0      0        2 
  14   chr14_75920803     AKia    A    T        0      0        2 
  14   chr14_75920803     AOna    A    T        0      0        2 
  14   chr14_75920803     ASom    A    T        0      0        2 
  14   chr14_75920803     HCab    A    T        0      0        2 
  14   chr14_75920803     HPrz    A    T        0      0        2 
  14   chr14_75920803     ZBoe    A    T        0      0        2 
  14   chr14_75920803     ZGre    A    T        1      2        2 
  14   chr14_75920803     ZHar    A    T        0      0        2 
  14   chr14_75920803   Sample    A    T        0      0        2 
  14   chr14_75924721     AAsi    C    A        0      0        2 
  14   chr14_75924721     AKia    C    A        0      0        2 
  14   chr14_75924721     AOna    C    A        0      0        2 
  14   chr14_75924721     ASom    C    A        0      0        2 
  14   chr14_75924721     HCab    C    A        1      2        2 
  14   chr14_75924721     HPrz    C    A        1      2        2 
  14   chr14_75924721     ZBoe    C    A        0      0        2 
  14   chr14_75924721     ZGre    C    A        0      0        2 
  14   chr14_75924721     ZHar    C    A        0      0        2 
  14   chr14_75924721   Sample    C    A        0      0        2 
  14   chr14_75938840     AAsi    A    C        0      0        2 
  14   chr14_75938840     AKia    A    C        0      0        2 
  14   chr14_75938840     AOna    A    C        0      0        2 
  14   chr14_75938840     ASom    A    C        0      0        2 
  14   chr14_75938840     HCab    A    C        0      0        2 
  14   chr14_75938840     HPrz    A    C        0      0        2 
  14   chr14_75938840     ZBoe    A    C        0      0        2 
  14   chr14_75938840     ZGre    A    C        1      2        2 
  14   chr14_75938840     ZHar    A    C        0      0        2 
  14   chr14_75938840   Sample    A    C        0      0        2 
  14   chr14_75953896     AAsi    G    T        0      0        2 
  14   chr14_75953896     AKia    G    T        0      0        2 
  14   chr14_75953896     AOna    G    T        0      0        2 
  14   chr14_75953896     ASom    G    T        0      0        2 
  14   chr14_75953896     HCab    G    T        1      2        2 
  14   chr14_75953896     HPrz    G    T        1      2        2 
  14   chr14_75953896     ZBoe    G    T        0      0        2 
  14   chr14_75953896     ZGre    G    T        0      0        2 
  14   chr14_75953896     ZHar    G    T        0      0        2 
  14   chr14_75953896   Sample    G    T        0      0        2 
  14   chr14_75959628     AAsi    A    T        0      0        2 
  14   chr14_75959628     AKia    A    T        0      0        2 
  14   chr14_75959628     AOna    A    T        0      0        2 
  14   chr14_75959628     ASom    A    T        0      0        2 
  14   chr14_75959628     HCab    A    T        1      2        2 
  14   chr14_75959628     HPrz    A    T        1      2        2 
  14   chr14_75959628     ZBoe    A    T        0      0        2 
  14   chr14_75959628     ZGre    A    T        0      0        2 
  14   chr14_75959628     ZHar    A    T        0      0        2 
  14   chr14_75959628   Sample    A    T        0      0        2 
  14   chr14_76015091     AAsi    T    G        0      0        2 
  14   chr14_76015091     AKia    T    G        0      0        2 
  14   chr14_76015091     AOna    T    G        0      0        2 
  14   chr14_76015091     ASom    T    G        0      0        2 
  14   chr14_76015091     HCab    T    G      0.5      1        2 
  14   chr14_76015091     HPrz    T    G        0      0        2 
  14   chr14_76015091     ZBoe    T    G        0      0        2 
  14   chr14_76015091     ZGre    T    G        0      0        2 
  14   chr14_76015091     ZHar    T    G        0      0        2 
  14   chr14_76015091   Sample    T    G        0      0        2 
  14   chr14_76021421     AAsi    C    A        0      0        2 
  14   chr14_76021421     AKia    C    A        0      0        2 
  14   chr14_76021421     AOna    C    A        0      0        2 
  14   chr14_76021421     ASom    C    A        0      0        2 
  14   chr14_76021421     HCab    C    A        0      0        2 
  14   chr14_76021421     HPrz    C    A        0      0        2 
  14   chr14_76021421     ZBoe    C    A        0      0        2 
  14   chr14_76021421     ZGre    C    A        0      0        2 
  14   chr14_76021421     ZHar    C    A        1      2        2 
  14   chr14_76021421   Sample    C    A        0      0        2 
  14   chr14_76045884     AAsi    C    A        0      0        2 
  14   chr14_76045884     AKia    C    A        0      0        2 
  14   chr14_76045884     AOna    C    A        0      0        2 
  14   chr14_76045884     ASom    C    A        0      0        2 
  14   chr14_76045884     HCab    C    A        1      2        2 
  14   chr14_76045884     HPrz    C    A        0      0        2 
  14   chr14_76045884     ZBoe    C    A        0      0        2 
  14   chr14_76045884     ZGre    C    A        0      0        2 
  14   chr14_76045884     ZHar    C    A        0      0        2 
  14   chr14_76045884   Sample    C    A        0      0        2 
  14   chr14_76047646     AAsi    T    A        0      0        2 
  14   chr14_76047646     AKia    T    A        0      0        2 
  14   chr14_76047646     AOna    T    A        0      0        2 
  14   chr14_76047646     ASom    T    A        0      0        2 
  14   chr14_76047646     HCab    T    A        0      0        2 
  14   chr14_76047646     HPrz    T    A      0.5      1        2 
  14   chr14_76047646     ZBoe    T    A        0      0        2 
  14   chr14_76047646     ZGre    T    A        0      0        2 
  14   chr14_76047646     ZHar    T    A        0      0        2 
  14   chr14_76047646   Sample    T    A        0      0        2 
  14   chr14_76051832     AAsi    C    G        0      0        2 
  14   chr14_76051832     AKia    C    G        0      0        2 
  14   chr14_76051832     AOna    C    G        0      0        2 
  14   chr14_76051832     ASom    C    G        0      0        2 
  14   chr14_76051832     HCab    C    G        0      0        2 
  14   chr14_76051832     HPrz    C    G      0.5      1        2 
  14   chr14_76051832     ZBoe    C    G        0      0        2 
  14   chr14_76051832     ZGre    C    G        0      0        2 
  14   chr14_76051832     ZHar    C    G        0      0        2 
  14   chr14_76051832   Sample    C    G        0      0        2 
  14   chr14_76051946     AAsi    C    G        0      0        2 
  14   chr14_76051946     AKia    C    G        0      0        2 
  14   chr14_76051946     AOna    C    G        0      0        2 
  14   chr14_76051946     ASom    C    G        0      0        2 
  14   chr14_76051946     HCab    C    G        0      0        2 
  14   chr14_76051946     HPrz    C    G        0      0        2 
  14   chr14_76051946     ZBoe    C    G        0      0        2 
  14   chr14_76051946     ZGre    C    G      0.5      1        2 
  14   chr14_76051946     ZHar    C    G        0      0        2 
  14   chr14_76051946   Sample    C    G        0      0        2 
  14   chr14_76078455     AAsi    A    T        1      2        2 
  14   chr14_76078455     AKia    A    T        0      0        2 
  14   chr14_76078455     AOna    A    T        0      0        2 
  14   chr14_76078455     ASom    A    T        0      0        2 
  14   chr14_76078455     HCab    A    T        1      2        2 
  14   chr14_76078455     HPrz    A    T        1      2        2 
  14   chr14_76078455     ZBoe    A    T        0      0        2 
  14   chr14_76078455     ZGre    A    T        0      0        2 
  14   chr14_76078455     ZHar    A    T        0      0        2 
  14   chr14_76078455   Sample    A    T        1      2        2 
  14   chr14_76127444     AAsi    T    A        0      0        2 
  14   chr14_76127444     AKia    T    A        0      0        2 
  14   chr14_76127444     AOna    T    A        0      0        2 
  14   chr14_76127444     ASom    T    A        0      0        2 
  14   chr14_76127444     HCab    T    A        0      0        2 
  14   chr14_76127444     HPrz    T    A      0.5      1        2 
  14   chr14_76127444     ZBoe    T    A        0      0        2 
  14   chr14_76127444     ZGre    T    A        0      0        2 
  14   chr14_76127444     ZHar    T    A        0      0        2 
  14   chr14_76127444   Sample    T    A        0      0        2 
  14   chr14_76138515     AAsi    C    G        0      0        2 
  14   chr14_76138515     AKia    C    G        0      0        2 
  14   chr14_76138515     AOna    C    G        0      0        2 
  14   chr14_76138515     ASom    C    G        0      0        2 
  14   chr14_76138515     HCab    C    G        0      0        2 
  14   chr14_76138515     HPrz    C    G        0      0        2 
  14   chr14_76138515     ZBoe    C    G        0      0        2 
  14   chr14_76138515     ZGre    C    G        0      0        2 
  14   chr14_76138515     ZHar    C    G      0.5      1        2 
  14   chr14_76138515   Sample    C    G        0      0        2 
  14   chr14_76141944     AAsi    G    T        0      0        2 
  14   chr14_76141944     AKia    G    T        1      2        2 
  14   chr14_76141944     AOna    G    T        0      0        2 
  14   chr14_76141944     ASom    G    T        0      0        2 
  14   chr14_76141944     HCab    G    T        0      0        2 
  14   chr14_76141944     HPrz    G    T        0      0        2 
  14   chr14_76141944     ZBoe    G    T        0      0        2 
  14   chr14_76141944     ZGre    G    T        0      0        2 
  14   chr14_76141944     ZHar    G    T        0      0        2 
  14   chr14_76141944   Sample    G    T        0      0        2 
  14   chr14_76178043     AAsi    C    G        0      0        2 
  14   chr14_76178043     AKia    C    G        0      0        2 
  14   chr14_76178043     AOna    C    G        0      0        2 
  14   chr14_76178043     ASom    C    G        0      0        2 
  14   chr14_76178043     HCab    C    G        0      0        2 
  14   chr14_76178043     HPrz    C    G        0      0        2 
  14   chr14_76178043     ZBoe    C    G        0      0        2 
  14   chr14_76178043     ZGre    C    G        0      0        2 
  14   chr14_76178043     ZHar    C    G        1      2        2 
  14   chr14_76178043   Sample    C    G        0      0        2 
  14   chr14_76231350     AAsi    T    G        0      0        2 
  14   chr14_76231350     AKia    T    G        0      0        2 
  14   chr14_76231350     AOna    T    G      0.5      1        2 
  14   chr14_76231350     ASom    T    G        0      0        2 
  14   chr14_76231350     HCab    T    G        0      0        2 
  14   chr14_76231350     HPrz    T    G        0      0        2 
  14   chr14_76231350     ZBoe    T    G        0      0        2 
  14   chr14_76231350     ZGre    T    G        0      0        2 
  14   chr14_76231350     ZHar    T    G        0      0        2 
  14   chr14_76231350   Sample    T    G        0      0        2 
  14   chr14_76231519     AAsi    C    G        0      0        2 
  14   chr14_76231519     AKia    C    G        0      0        2 
  14   chr14_76231519     AOna    C    G        0      0        2 
  14   chr14_76231519     ASom    C    G        0      0        2 
  14   chr14_76231519     HCab    C    G        0      0        2 
  14   chr14_76231519     HPrz    C    G        0      0        2 
  14   chr14_76231519     ZBoe    C    G        0      0        2 
  14   chr14_76231519     ZGre    C    G      0.5      1        2 
  14   chr14_76231519     ZHar    C    G        0      0        2 
  14   chr14_76231519   Sample    C    G        0      0        2 
  14   chr14_76235864     AAsi    G    T        0      0        2 
  14   chr14_76235864     AKia    G    T        0      0        2 
  14   chr14_76235864     AOna    G    T      0.5      1        2 
  14   chr14_76235864     ASom    G    T        0      0        2 
  14   chr14_76235864     HCab    G    T        1      2        2 
  14   chr14_76235864     HPrz    G    T        1      2        2 
  14   chr14_76235864     ZBoe    G    T        1      2        2 
  14   chr14_76235864     ZGre    G    T        0      0        2 
  14   chr14_76235864     ZHar    G    T        0      0        2 
  14   chr14_76235864   Sample    G    T        0      0        2 
  14   chr14_76237346     AAsi    C    A        0      0        2 
  14   chr14_76237346     AKia    C    A        0      0        2 
  14   chr14_76237346     AOna    C    A        0      0        2 
  14   chr14_76237346     ASom    C    A        0      0        2 
  14   chr14_76237346     HCab    C    A        0      0        2 
  14   chr14_76237346     HPrz    C    A        0      0        2 
  14   chr14_76237346     ZBoe    C    A      0.5      1        2 
  14   chr14_76237346     ZGre    C    A        0      0        2 
  14   chr14_76237346     ZHar    C    A        0      0        2 
  14   chr14_76237346   Sample    C    A        0      0        2 
  14   chr14_76243647     AAsi    A    C        0      0        2 
  14   chr14_76243647     AKia    A    C        0      0        2 
  14   chr14_76243647     AOna    A    C        0      0        2 
  14   chr14_76243647     ASom    A    C        0      0        2 
  14   chr14_76243647     HCab    A    C      0.5      1        2 
  14   chr14_76243647     HPrz    A    C        0      0        2 
  14   chr14_76243647     ZBoe    A    C        0      0        2 
  14   chr14_76243647     ZGre    A    C        0      0        2 
  14   chr14_76243647     ZHar    A    C        0      0        2 
  14   chr14_76243647   Sample    A    C        0      0        2 
  14   chr14_76297123     AAsi    A    T        0      0        2 
  14   chr14_76297123     AKia    A    T        0      0        2 
  14   chr14_76297123     AOna    A    T        0      0        2 
  14   chr14_76297123     ASom    A    T        0      0        2 
  14   chr14_76297123     HCab    A    T        0      0        2 
  14   chr14_76297123     HPrz    A    T      0.5      1        2 
  14   chr14_76297123     ZBoe    A    T        0      0        2 
  14   chr14_76297123     ZGre    A    T        0      0        2 
  14   chr14_76297123     ZHar    A    T        0      0        2 
  14   chr14_76297123   Sample    A    T        0      0        2 
  14   chr14_76302599     AAsi    A    T        0      0        2 
  14   chr14_76302599     AKia    A    T      0.5      1        2 
  14   chr14_76302599     AOna    A    T        0      0        2 
  14   chr14_76302599     ASom    A    T        0      0        2 
  14   chr14_76302599     HCab    A    T        0      0        2 
  14   chr14_76302599     HPrz    A    T        0      0        2 
  14   chr14_76302599     ZBoe    A    T        0      0        2 
  14   chr14_76302599     ZGre    A    T        0      0        2 
  14   chr14_76302599     ZHar    A    T        0      0        2 
  14   chr14_76302599   Sample    A    T        0      0        2 
  14   chr14_76320479     AAsi    T    A        0      0        2 
  14   chr14_76320479     AKia    T    A        0      0        2 
  14   chr14_76320479     AOna    T    A        0      0        2 
  14   chr14_76320479     ASom    T    A        0      0        2 
  14   chr14_76320479     HCab    T    A        1      2        2 
  14   chr14_76320479     HPrz    T    A        1      2        2 
  14   chr14_76320479     ZBoe    T    A        0      0        2 
  14   chr14_76320479     ZGre    T    A        0      0        2 
  14   chr14_76320479     ZHar    T    A        0      0        2 
  14   chr14_76320479   Sample    T    A        0      0        2 
  14   chr14_76323787     AAsi    A    T        0      0        2 
  14   chr14_76323787     AKia    A    T        0      0        2 
  14   chr14_76323787     AOna    A    T        0      0        2 
  14   chr14_76323787     ASom    A    T        0      0        2 
  14   chr14_76323787     HCab    A    T        1      2        2 
  14   chr14_76323787     HPrz    A    T        1      2        2 
  14   chr14_76323787     ZBoe    A    T        0      0        2 
  14   chr14_76323787     ZGre    A    T        0      0        2 
  14   chr14_76323787     ZHar    A    T        0      0        2 
  14   chr14_76323787   Sample    A    T        0      0        2 
  14   chr14_76333520     AAsi    T    G        0      0        2 
  14   chr14_76333520     AKia    T    G        0      0        2 
  14   chr14_76333520     AOna    T    G        0      0        2 
  14   chr14_76333520     ASom    T    G        0      0        2 
  14   chr14_76333520     HCab    T    G        0      0        2 
  14   chr14_76333520     HPrz    T    G        0      0        2 
  14   chr14_76333520     ZBoe    T    G        0      0        2 
  14   chr14_76333520     ZGre    T    G        0      0        2 
  14   chr14_76333520     ZHar    T    G      0.5      1        2 
  14   chr14_76333520   Sample    T    G        0      0        2 
  14   chr14_76351888     AAsi    C    A        0      0        2 
  14   chr14_76351888     AKia    C    A        0      0        2 
  14   chr14_76351888     AOna    C    A        0      0        2 
  14   chr14_76351888     ASom    C    A        0      0        2 
  14   chr14_76351888     HCab    C    A        1      2        2 
  14   chr14_76351888     HPrz    C    A        1      2        2 
  14   chr14_76351888     ZBoe    C    A        0      0        2 
  14   chr14_76351888     ZGre    C    A        0      0        2 
  14   chr14_76351888     ZHar    C    A        0      0        2 
  14   chr14_76351888   Sample    C    A        0      0        2 
  14   chr14_76368883     AAsi    A    C        0      0        2 
  14   chr14_76368883     AKia    A    C        0      0        2 
  14   chr14_76368883     AOna    A    C        0      0        2 
  14   chr14_76368883     ASom    A    C        0      0        2 
  14   chr14_76368883     HCab    A    C        0      0        2 
  14   chr14_76368883     HPrz    A    C      0.5      1        2 
  14   chr14_76368883     ZBoe    A    C        0      0        2 
  14   chr14_76368883     ZGre    A    C        0      0        2 
  14   chr14_76368883     ZHar    A    C        0      0        2 
  14   chr14_76368883   Sample    A    C        0      0        2 
  14   chr14_76406606     AAsi    A    T        0      0        2 
  14   chr14_76406606     AKia    A    T        1      2        2 
  14   chr14_76406606     AOna    A    T        0      0        2 
  14   chr14_76406606     ASom    A    T        0      0        2 
  14   chr14_76406606     HCab    A    T        0      0        2 
  14   chr14_76406606     HPrz    A    T        0      0        2 
  14   chr14_76406606     ZBoe    A    T        0      0        2 
  14   chr14_76406606     ZGre    A    T        0      0        2 
  14   chr14_76406606     ZHar    A    T        0      0        2 
  14   chr14_76406606   Sample    A    T        0      0        2 
  14   chr14_76421588     AAsi    C    A        0      0        2 
  14   chr14_76421588     AKia    C    A        0      0        2 
  14   chr14_76421588     AOna    C    A        0      0        2 
  14   chr14_76421588     ASom    C    A        0      0        2 
  14   chr14_76421588     HCab    C    A        1      2        2 
  14   chr14_76421588     HPrz    C    A        1      2        2 
  14   chr14_76421588     ZBoe    C    A        0      0        2 
  14   chr14_76421588     ZGre    C    A        0      0        2 
  14   chr14_76421588     ZHar    C    A        0      0        2 
  14   chr14_76421588   Sample    C    A        0      0        2 
  14   chr14_76436032     AAsi    G    T        0      0        2 
  14   chr14_76436032     AKia    G    T        0      0        2 
  14   chr14_76436032     AOna    G    T      0.5      1        2 
  14   chr14_76436032     ASom    G    T        0      0        2 
  14   chr14_76436032     HCab    G    T        0      0        2 
  14   chr14_76436032     HPrz    G    T        0      0        2 
  14   chr14_76436032     ZBoe    G    T        0      0        2 
  14   chr14_76436032     ZGre    G    T        0      0        2 
  14   chr14_76436032     ZHar    G    T        0      0        2 
  14   chr14_76436032   Sample    G    T        0      0        2 
  14   chr14_76437785     AAsi    C    G        0      0        2 
  14   chr14_76437785     AKia    C    G        0      0        2 
  14   chr14_76437785     AOna    C    G        0      0        2 
  14   chr14_76437785     ASom    C    G        0      0        2 
  14   chr14_76437785     HCab    C    G        0      0        2 
  14   chr14_76437785     HPrz    C    G        0      0        2 
  14   chr14_76437785     ZBoe    C    G        0      0        2 
  14   chr14_76437785     ZGre    C    G      0.5      1        2 
  14   chr14_76437785     ZHar    C    G        0      0        2 
  14   chr14_76437785   Sample    C    G        0      0        2 
  14   chr14_76438359     AAsi    G    C        0      0        2 
  14   chr14_76438359     AKia    G    C        0      0        2 
  14   chr14_76438359     AOna    G    C        0      0        2 
  14   chr14_76438359     ASom    G    C        0      0        2 
  14   chr14_76438359     HCab    G    C        0      0        2 
  14   chr14_76438359     HPrz    G    C        0      0        2 
  14   chr14_76438359     ZBoe    G    C        0      0        2 
  14   chr14_76438359     ZGre    G    C        0      0        2 
  14   chr14_76438359     ZHar    G    C        1      2        2 
  14   chr14_76438359   Sample    G    C        0      0        2 
  14   chr14_76470804     AAsi    C    A        0      0        2 
  14   chr14_76470804     AKia    C    A        0      0        2 
  14   chr14_76470804     AOna    C    A      0.5      1        2 
  14   chr14_76470804     ASom    C    A        0      0        2 
  14   chr14_76470804     HCab    C    A        0      0        2 
  14   chr14_76470804     HPrz    C    A        0      0        2 
  14   chr14_76470804     ZBoe    C    A        0      0        2 
  14   chr14_76470804     ZGre    C    A        0      0        2 
  14   chr14_76470804     ZHar    C    A        0      0        2 
  14   chr14_76470804   Sample    C    A        0      0        2 
  14   chr14_76483232     AAsi    G    T        1      2        2 
  14   chr14_76483232     AKia    G    T        1      2        2 
  14   chr14_76483232     AOna    G    T        0      0        2 
  14   chr14_76483232     ASom    G    T        1      2        2 
  14   chr14_76483232     HCab    G    T        0      0        2 
  14   chr14_76483232     HPrz    G    T        0      0        2 
  14   chr14_76483232     ZBoe    G    T        0      0        2 
  14   chr14_76483232     ZGre    G    T        0      0        2 
  14   chr14_76483232     ZHar    G    T        0      0        2 
  14   chr14_76483232   Sample    G    T        1      2        2 
  14   chr14_76510036     AAsi    G    C        0      0        2 
  14   chr14_76510036     AKia    G    C        0      0        2 
  14   chr14_76510036     AOna    G    C        0      0        2 
  14   chr14_76510036     ASom    G    C        0      0        2 
  14   chr14_76510036     HCab    G    C        0      0        2 
  14   chr14_76510036     HPrz    G    C        0      0        2 
  14   chr14_76510036     ZBoe    G    C      0.5      1        2 
  14   chr14_76510036     ZGre    G    C        0      0        2 
  14   chr14_76510036     ZHar    G    C        0      0        2 
  14   chr14_76510036   Sample    G    C        0      0        2 
  14   chr14_76522783     AAsi    A    C        0      0        2 
  14   chr14_76522783     AKia    A    C        0      0        2 
  14   chr14_76522783     AOna    A    C        0      0        2 
  14   chr14_76522783     ASom    A    C        0      0        2 
  14   chr14_76522783     HCab    A    C        1      2        2 
  14   chr14_76522783     HPrz    A    C        1      2        2 
  14   chr14_76522783     ZBoe    A    C        0      0        2 
  14   chr14_76522783     ZGre    A    C        0      0        2 
  14   chr14_76522783     ZHar    A    C        0      0        2 
  14   chr14_76522783   Sample    A    C        0      0        2 
  14   chr14_76527942     AAsi    C    G        0      0        2 
  14   chr14_76527942     AKia    C    G        0      0        2 
  14   chr14_76527942     AOna    C    G        0      0        2 
  14   chr14_76527942     ASom    C    G        0      0        2 
  14   chr14_76527942     HCab    C    G        1      2        2 
  14   chr14_76527942     HPrz    C    G        1      2        2 
  14   chr14_76527942     ZBoe    C    G        0      0        2 
  14   chr14_76527942     ZGre    C    G        0      0        2 
  14   chr14_76527942     ZHar    C    G        0      0        2 
  14   chr14_76527942   Sample    C    G        0      0        2 
  14   chr14_76533266     AAsi    T    G        0      0        2 
  14   chr14_76533266     AKia    T    G        0      0        2 
  14   chr14_76533266     AOna    T    G        0      0        2 
  14   chr14_76533266     ASom    T    G        0      0        2 
  14   chr14_76533266     HCab    T    G        0      0        2 
  14   chr14_76533266     HPrz    T    G        0      0        2 
  14   chr14_76533266     ZBoe    T    G        0      0        2 
  14   chr14_76533266     ZGre    T    G      0.5      1        2 
  14   chr14_76533266     ZHar    T    G        0      0        2 
  14   chr14_76533266   Sample    T    G        0      0        2 
  14   chr14_76566397     AAsi    T    A        0      0        2 
  14   chr14_76566397     AKia    T    A        0      0        2 
  14   chr14_76566397     AOna    T    A        0      0        2 
  14   chr14_76566397     ASom    T    A        0      0        2 
  14   chr14_76566397     HCab    T    A        0      0        2 
  14   chr14_76566397     HPrz    T    A        0      0        2 
  14   chr14_76566397     ZBoe    T    A      0.5      1        2 
  14   chr14_76566397     ZGre    T    A        0      0        2 
  14   chr14_76566397     ZHar    T    A        0      0        2 
  14   chr14_76566397   Sample    T    A        0      0        2 
  14   chr14_76569026     AAsi    C    G      0.5      1        2 
  14   chr14_76569026     AKia    C    G        0      0        2 
  14   chr14_76569026     AOna    C    G        0      0        2 
  14   chr14_76569026     ASom    C    G        1      2        2 
  14   chr14_76569026     HCab    C    G        0      0        2 
  14   chr14_76569026     HPrz    C    G        0      0        2 
  14   chr14_76569026     ZBoe    C    G        0      0        2 
  14   chr14_76569026     ZGre    C    G        0      0        2 
  14   chr14_76569026     ZHar    C    G        0      0        2 
  14   chr14_76569026   Sample    C    G        1      2        2 
  14   chr14_76586463     AAsi    C    A        0      0        2 
  14   chr14_76586463     AKia    C    A        1      2        2 
  14   chr14_76586463     AOna    C    A      0.5      1        2 
  14   chr14_76586463     ASom    C    A        0      0        2 
  14   chr14_76586463     HCab    C    A        0      0        2 
  14   chr14_76586463     HPrz    C    A        0      0        2 
  14   chr14_76586463     ZBoe    C    A        0      0        2 
  14   chr14_76586463     ZGre    C    A        0      0        2 
  14   chr14_76586463     ZHar    C    A        0      0        2 
  14   chr14_76586463   Sample    C    A        0      0        2 
  14   chr14_76587696     AAsi    C    G        0      0        2 
  14   chr14_76587696     AKia    C    G        0      0        2 
  14   chr14_76587696     AOna    C    G      0.5      1        2 
  14   chr14_76587696     ASom    C    G        0      0        2 
  14   chr14_76587696     HCab    C    G        1      2        2 
  14   chr14_76587696     HPrz    C    G        1      2        2 
  14   chr14_76587696     ZBoe    C    G        0      0        2 
  14   chr14_76587696     ZGre    C    G        0      0        2 
  14   chr14_76587696     ZHar    C    G        0      0        2 
  14   chr14_76587696   Sample    C    G        0      0        2 
  14   chr14_76595321     AAsi    T    A        0      0        2 
  14   chr14_76595321     AKia    T    A        0      0        2 
  14   chr14_76595321     AOna    T    A        0      0        2 
  14   chr14_76595321     ASom    T    A        0      0        2 
  14   chr14_76595321     HCab    T    A        0      0        2 
  14   chr14_76595321     HPrz    T    A        0      0        2 
  14   chr14_76595321     ZBoe    T    A      0.5      1        2 
  14   chr14_76595321     ZGre    T    A        0      0        2 
  14   chr14_76595321     ZHar    T    A        0      0        2 
  14   chr14_76595321   Sample    T    A        0      0        2 
  14   chr14_76613782     AAsi    C    G        0      0        2 
  14   chr14_76613782     AKia    C    G        0      0        2 
  14   chr14_76613782     AOna    C    G        0      0        2 
  14   chr14_76613782     ASom    C    G        0      0        2 
  14   chr14_76613782     HCab    C    G        0      0        2 
  14   chr14_76613782     HPrz    C    G        0      0        2 
  14   chr14_76613782     ZBoe    C    G        0      0        2 
  14   chr14_76613782     ZGre    C    G        0      0        2 
  14   chr14_76613782     ZHar    C    G        1      2        2 
  14   chr14_76613782   Sample    C    G        0      0        2 
  14   chr14_76625075     AAsi    A    T        0      0        2 
  14   chr14_76625075     AKia    A    T        0      0        2 
  14   chr14_76625075     AOna    A    T        0      0        2 
  14   chr14_76625075     ASom    A    T        0      0        2 
  14   chr14_76625075     HCab    A    T        0      0        2 
  14   chr14_76625075     HPrz    A    T        0      0        2 
  14   chr14_76625075     ZBoe    A    T        0      0        2 
  14   chr14_76625075     ZGre    A    T      0.5      1        2 
  14   chr14_76625075     ZHar    A    T        0      0        2 
  14   chr14_76625075   Sample    A    T        0      0        2 
  14   chr14_76647987     AAsi    A    T        0      0        2 
  14   chr14_76647987     AKia    A    T        0      0        2 
  14   chr14_76647987     AOna    A    T        0      0        2 
  14   chr14_76647987     ASom    A    T        0      0        2 
  14   chr14_76647987     HCab    A    T        0      0        2 
  14   chr14_76647987     HPrz    A    T        0      0        2 
  14   chr14_76647987     ZBoe    A    T        0      0        2 
  14   chr14_76647987     ZGre    A    T        0      0        2 
  14   chr14_76647987     ZHar    A    T        1      2        2 
  14   chr14_76647987   Sample    A    T        0      0        2 
  14   chr14_76652277     AAsi    C    A        0      0        2 
  14   chr14_76652277     AKia    C    A        0      0        2 
  14   chr14_76652277     AOna    C    A        0      0        2 
  14   chr14_76652277     ASom    C    A        0      0        2 
  14   chr14_76652277     HCab    C    A        1      2        2 
  14   chr14_76652277     HPrz    C    A        1      2        2 
  14   chr14_76652277     ZBoe    C    A        0      0        2 
  14   chr14_76652277     ZGre    C    A        0      0        2 
  14   chr14_76652277     ZHar    C    A        0      0        2 
  14   chr14_76652277   Sample    C    A        0      0        2 
  14   chr14_76667589     AAsi    A    T        0      0        2 
  14   chr14_76667589     AKia    A    T        0      0        2 
  14   chr14_76667589     AOna    A    T        0      0        2 
  14   chr14_76667589     ASom    A    T        0      0        2 
  14   chr14_76667589     HCab    A    T        0      0        2 
  14   chr14_76667589     HPrz    A    T        0      0        2 
  14   chr14_76667589     ZBoe    A    T        0      0        2 
  14   chr14_76667589     ZGre    A    T        0      0        2 
  14   chr14_76667589     ZHar    A    T        1      2        2 
  14   chr14_76667589   Sample    A    T        0      0        2 
  14   chr14_76693511     AAsi    G    T      0.5      1        2 
  14   chr14_76693511     AKia    G    T        0      0        2 
  14   chr14_76693511     AOna    G    T        0      0        2 
  14   chr14_76693511     ASom    G    T        0      0        2 
  14   chr14_76693511     HCab    G    T        0      0        2 
  14   chr14_76693511     HPrz    G    T        0      0        2 
  14   chr14_76693511     ZBoe    G    T        0      0        2 
  14   chr14_76693511     ZGre    G    T        0      0        2 
  14   chr14_76693511     ZHar    G    T        0      0        2 
  14   chr14_76693511   Sample    G    T        0      0        2 
  14   chr14_76731019     AAsi    C    A        0      0        2 
  14   chr14_76731019     AKia    C    A        0      0        2 
  14   chr14_76731019     AOna    C    A        0      0        2 
  14   chr14_76731019     ASom    C    A        0      0        2 
  14   chr14_76731019     HCab    C    A        0      0        2 
  14   chr14_76731019     HPrz    C    A        0      0        2 
  14   chr14_76731019     ZBoe    C    A        1      2        2 
  14   chr14_76731019     ZGre    C    A        1      2        2 
  14   chr14_76731019     ZHar    C    A        0      0        2 
  14   chr14_76731019   Sample    C    A        0      0        2 
  14   chr14_76755586     AAsi    G    T        0      0        2 
  14   chr14_76755586     AKia    G    T        0      0        2 
  14   chr14_76755586     AOna    G    T        0      0        2 
  14   chr14_76755586     ASom    G    T        0      0        2 
  14   chr14_76755586     HCab    G    T        0      0        2 
  14   chr14_76755586     HPrz    G    T        0      0        2 
  14   chr14_76755586     ZBoe    G    T        1      2        2 
  14   chr14_76755586     ZGre    G    T        0      0        2 
  14   chr14_76755586     ZHar    G    T        0      0        2 
  14   chr14_76755586   Sample    G    T        0      0        2 
  14   chr14_76830754     AAsi    G    T        0      0        2 
  14   chr14_76830754     AKia    G    T        0      0        2 
  14   chr14_76830754     AOna    G    T        0      0        2 
  14   chr14_76830754     ASom    G    T        0      0        2 
  14   chr14_76830754     HCab    G    T        1      2        2 
  14   chr14_76830754     HPrz    G    T        1      2        2 
  14   chr14_76830754     ZBoe    G    T        0      0        2 
  14   chr14_76830754     ZGre    G    T        0      0        2 
  14   chr14_76830754     ZHar    G    T        0      0        2 
  14   chr14_76830754   Sample    G    T        0      0        2 
  14   chr14_76832569     AAsi    A    C      0.5      1        2 
  14   chr14_76832569     AKia    A    C        0      0        2 
  14   chr14_76832569     AOna    A    C        0      0        2 
  14   chr14_76832569     ASom    A    C        0      0        2 
  14   chr14_76832569     HCab    A    C        0      0        2 
  14   chr14_76832569     HPrz    A    C        0      0        2 
  14   chr14_76832569     ZBoe    A    C        0      0        2 
  14   chr14_76832569     ZGre    A    C        0      0        2 
  14   chr14_76832569     ZHar    A    C        0      0        2 
  14   chr14_76832569   Sample    A    C        0      0        2 
  14   chr14_76834846     AAsi    A    C        0      0        2 
  14   chr14_76834846     AKia    A    C        0      0        2 
  14   chr14_76834846     AOna    A    C        0      0        2 
  14   chr14_76834846     ASom    A    C        1      2        2 
  14   chr14_76834846     HCab    A    C        0      0        2 
  14   chr14_76834846     HPrz    A    C        0      0        2 
  14   chr14_76834846     ZBoe    A    C        0      0        2 
  14   chr14_76834846     ZGre    A    C        0      0        2 
  14   chr14_76834846     ZHar    A    C        0      0        2 
  14   chr14_76834846   Sample    A    C        0      0        2 
  14   chr14_76835480     AAsi    T    G        0      0        2 
  14   chr14_76835480     AKia    T    G        0      0        2 
  14   chr14_76835480     AOna    T    G        0      0        2 
  14   chr14_76835480     ASom    T    G        0      0        2 
  14   chr14_76835480     HCab    T    G        0      0        2 
  14   chr14_76835480     HPrz    T    G      0.5      1        2 
  14   chr14_76835480     ZBoe    T    G        0      0        2 
  14   chr14_76835480     ZGre    T    G        0      0        2 
  14   chr14_76835480     ZHar    T    G        0      0        2 
  14   chr14_76835480   Sample    T    G        0      0        2 
  14   chr14_76878530     AAsi    A    C        0      0        2 
  14   chr14_76878530     AKia    A    C        0      0        2 
  14   chr14_76878530     AOna    A    C        0      0        2 
  14   chr14_76878530     ASom    A    C        0      0        2 
  14   chr14_76878530     HCab    A    C      0.5      1        2 
  14   chr14_76878530     HPrz    A    C      0.5      1        2 
  14   chr14_76878530     ZBoe    A    C        0      0        2 
  14   chr14_76878530     ZGre    A    C        0      0        2 
  14   chr14_76878530     ZHar    A    C        0      0        2 
  14   chr14_76878530   Sample    A    C        0      0        2 
  14   chr14_76887081     AAsi    G    T        0      0        2 
  14   chr14_76887081     AKia    G    T        0      0        2 
  14   chr14_76887081     AOna    G    T        0      0        2 
  14   chr14_76887081     ASom    G    T        0      0        2 
  14   chr14_76887081     HCab    G    T        0      0        2 
  14   chr14_76887081     HPrz    G    T        0      0        2 
  14   chr14_76887081     ZBoe    G    T      0.5      1        2 
  14   chr14_76887081     ZGre    G    T        0      0        2 
  14   chr14_76887081     ZHar    G    T        0      0        2 
  14   chr14_76887081   Sample    G    T        0      0        2 
  14   chr14_76894954     AAsi    A    T        0      0        2 
  14   chr14_76894954     AKia    A    T        0      0        2 
  14   chr14_76894954     AOna    A    T      0.5      1        2 
  14   chr14_76894954     ASom    A    T        0      0        2 
  14   chr14_76894954     HCab    A    T        0      0        2 
  14   chr14_76894954     HPrz    A    T        0      0        2 
  14   chr14_76894954     ZBoe    A    T        0      0        2 
  14   chr14_76894954     ZGre    A    T        0      0        2 
  14   chr14_76894954     ZHar    A    T        0      0        2 
  14   chr14_76894954   Sample    A    T        0      0        2 
  14   chr14_76910208     AAsi    G    T        0      0        2 
  14   chr14_76910208     AKia    G    T        0      0        2 
  14   chr14_76910208     AOna    G    T        0      0        2 
  14   chr14_76910208     ASom    G    T        0      0        2 
  14   chr14_76910208     HCab    G    T        0      0        2 
  14   chr14_76910208     HPrz    G    T        0      0        2 
  14   chr14_76910208     ZBoe    G    T        0      0        2 
  14   chr14_76910208     ZGre    G    T        0      0        2 
  14   chr14_76910208     ZHar    G    T      0.5      1        2 
  14   chr14_76910208   Sample    G    T        0      0        2 
  14   chr14_76915690     AAsi    C    A        0      0        2 
  14   chr14_76915690     AKia    C    A        0      0        2 
  14   chr14_76915690     AOna    C    A        0      0        2 
  14   chr14_76915690     ASom    C    A        0      0        2 
  14   chr14_76915690     HCab    C    A        1      2        2 
  14   chr14_76915690     HPrz    C    A        1      2        2 
  14   chr14_76915690     ZBoe    C    A        0      0        2 
  14   chr14_76915690     ZGre    C    A        0      0        2 
  14   chr14_76915690     ZHar    C    A        0      0        2 
  14   chr14_76915690   Sample    C    A        0      0        2 
  14   chr14_76922716     AAsi    T    G        0      0        2 
  14   chr14_76922716     AKia    T    G        0      0        2 
  14   chr14_76922716     AOna    T    G        0      0        2 
  14   chr14_76922716     ASom    T    G        0      0        2 
  14   chr14_76922716     HCab    T    G        0      0        2 
  14   chr14_76922716     HPrz    T    G        0      0        2 
  14   chr14_76922716     ZBoe    T    G        0      0        2 
  14   chr14_76922716     ZGre    T    G        0      0        2 
  14   chr14_76922716     ZHar    T    G        1      2        2 
  14   chr14_76922716   Sample    T    G        0      0        2 
  14   chr14_76944693     AAsi    T    G        0      0        2 
  14   chr14_76944693     AKia    T    G        0      0        2 
  14   chr14_76944693     AOna    T    G      0.5      1        2 
  14   chr14_76944693     ASom    T    G        0      0        2 
  14   chr14_76944693     HCab    T    G        0      0        2 
  14   chr14_76944693     HPrz    T    G        0      0        2 
  14   chr14_76944693     ZBoe    T    G        0      0        2 
  14   chr14_76944693     ZGre    T    G        0      0        2 
  14   chr14_76944693     ZHar    T    G        0      0        2 
  14   chr14_76944693   Sample    T    G        0      0        2 
  14   chr14_76956848     AAsi    T    G        0      0        2 
  14   chr14_76956848     AKia    T    G        0      0        2 
  14   chr14_76956848     AOna    T    G      0.5      1        2 
  14   chr14_76956848     ASom    T    G        0      0        2 
  14   chr14_76956848     HCab    T    G        0      0        2 
  14   chr14_76956848     HPrz    T    G        0      0        2 
  14   chr14_76956848     ZBoe    T    G        0      0        2 
  14   chr14_76956848     ZGre    T    G        0      0        2 
  14   chr14_76956848     ZHar    T    G        0      0        2 
  14   chr14_76956848   Sample    T    G        0      0        2 
  14   chr14_76960721     AAsi    G    C        0      0        2 
  14   chr14_76960721     AKia    G    C        0      0        2 
  14   chr14_76960721     AOna    G    C        0      0        2 
  14   chr14_76960721     ASom    G    C        0      0        2 
  14   chr14_76960721     HCab    G    C      0.5      1        2 
  14   chr14_76960721     HPrz    G    C      0.5      1        2 
  14   chr14_76960721     ZBoe    G    C        0      0        2 
  14   chr14_76960721     ZGre    G    C        0      0        2 
  14   chr14_76960721     ZHar    G    C        0      0        2 
  14   chr14_76960721   Sample    G    C        0      0        2 
  14   chr14_76980791     AAsi    C    A        0      0        2 
  14   chr14_76980791     AKia    C    A        0      0        2 
  14   chr14_76980791     AOna    C    A        0      0        2 
  14   chr14_76980791     ASom    C    A        0      0        2 
  14   chr14_76980791     HCab    C    A        1      2        2 
  14   chr14_76980791     HPrz    C    A        1      2        2 
  14   chr14_76980791     ZBoe    C    A        0      0        2 
  14   chr14_76980791     ZGre    C    A        0      0        2 
  14   chr14_76980791     ZHar    C    A        0      0        2 
  14   chr14_76980791   Sample    C    A        0      0        2 
  14   chr14_77023814     AAsi    C    G        0      0        2 
  14   chr14_77023814     AKia    C    G      0.5      1        2 
  14   chr14_77023814     AOna    C    G        0      0        2 
  14   chr14_77023814     ASom    C    G        0      0        2 
  14   chr14_77023814     HCab    C    G        0      0        2 
  14   chr14_77023814     HPrz    C    G        0      0        2 
  14   chr14_77023814     ZBoe    C    G        0      0        2 
  14   chr14_77023814     ZGre    C    G        0      0        2 
  14   chr14_77023814     ZHar    C    G        0      0        2 
  14   chr14_77023814   Sample    C    G        0      0        2 
  14   chr14_77063745     AAsi    A    C        0      0        2 
  14   chr14_77063745     AKia    A    C        0      0        2 
  14   chr14_77063745     AOna    A    C        0      0        2 
  14   chr14_77063745     ASom    A    C        0      0        2 
  14   chr14_77063745     HCab    A    C        0      0        2 
  14   chr14_77063745     HPrz    A    C        0      0        2 
  14   chr14_77063745     ZBoe    A    C        0      0        2 
  14   chr14_77063745     ZGre    A    C        0      0        2 
  14   chr14_77063745     ZHar    A    C      0.5      1        2 
  14   chr14_77063745   Sample    A    C        0      0        2 
  14   chr14_77064414     AAsi    C    A        0      0        2 
  14   chr14_77064414     AKia    C    A        0      0        2 
  14   chr14_77064414     AOna    C    A        0      0        2 
  14   chr14_77064414     ASom    C    A        0      0        2 
  14   chr14_77064414     HCab    C    A        0      0        2 
  14   chr14_77064414     HPrz    C    A        0      0        2 
  14   chr14_77064414     ZBoe    C    A      0.5      1        2 
  14   chr14_77064414     ZGre    C    A        0      0        2 
  14   chr14_77064414     ZHar    C    A        0      0        2 
  14   chr14_77064414   Sample    C    A        0      0        2 
  14   chr14_77107264     AAsi    G    T        0      0        2 
  14   chr14_77107264     AKia    G    T        0      0        2 
  14   chr14_77107264     AOna    G    T        0      0        2 
  14   chr14_77107264     ASom    G    T        0      0        2 
  14   chr14_77107264     HCab    G    T        1      2        2 
  14   chr14_77107264     HPrz    G    T        1      2        2 
  14   chr14_77107264     ZBoe    G    T        0      0        2 
  14   chr14_77107264     ZGre    G    T        0      0        2 
  14   chr14_77107264     ZHar    G    T        0      0        2 
  14   chr14_77107264   Sample    G    T        0      0        2 
  14   chr14_77111293     AAsi    T    G      0.5      1        2 
  14   chr14_77111293     AKia    T    G        0      0        2 
  14   chr14_77111293     AOna    T    G        0      0        2 
  14   chr14_77111293     ASom    T    G        0      0        2 
  14   chr14_77111293     HCab    T    G        0      0        2 
  14   chr14_77111293     HPrz    T    G        0      0        2 
  14   chr14_77111293     ZBoe    T    G        0      0        2 
  14   chr14_77111293     ZGre    T    G        0      0        2 
  14   chr14_77111293     ZHar    T    G        0      0        2 
  14   chr14_77111293   Sample    T    G        0      0        2 
  14   chr14_77126432     AAsi    C    A        0      0        2 
  14   chr14_77126432     AKia    C    A        0      0        2 
  14   chr14_77126432     AOna    C    A        0      0        2 
  14   chr14_77126432     ASom    C    A        0      0        2 
  14   chr14_77126432     HCab    C    A        0      0        2 
  14   chr14_77126432     HPrz    C    A        0      0        2 
  14   chr14_77126432     ZBoe    C    A        0      0        2 
  14   chr14_77126432     ZGre    C    A        1      2        2 
  14   chr14_77126432     ZHar    C    A        0      0        2 
  14   chr14_77126432   Sample    C    A        0      0        2 
  14   chr14_77142443     AAsi    G    T        0      0        2 
  14   chr14_77142443     AKia    G    T        0      0        2 
  14   chr14_77142443     AOna    G    T        0      0        2 
  14   chr14_77142443     ASom    G    T        1      2        2 
  14   chr14_77142443     HCab    G    T        0      0        2 
  14   chr14_77142443     HPrz    G    T        0      0        2 
  14   chr14_77142443     ZBoe    G    T        0      0        2 
  14   chr14_77142443     ZGre    G    T        0      0        2 
  14   chr14_77142443     ZHar    G    T        0      0        2 
  14   chr14_77142443   Sample    G    T        0      0        2 
  14   chr14_77148054     AAsi    G    C        0      0        2 
  14   chr14_77148054     AKia    G    C        0      0        2 
  14   chr14_77148054     AOna    G    C        0      0        2 
  14   chr14_77148054     ASom    G    C        0      0        2 
  14   chr14_77148054     HCab    G    C        0      0        2 
  14   chr14_77148054     HPrz    G    C        0      0        2 
  14   chr14_77148054     ZBoe    G    C      0.5      1        2 
  14   chr14_77148054     ZGre    G    C        0      0        2 
  14   chr14_77148054     ZHar    G    C        0      0        2 
  14   chr14_77148054   Sample    G    C        0      0        2 
  14   chr14_77153971     AAsi    C    A        1      2        2 
  14   chr14_77153971     AKia    C    A        0      0        2 
  14   chr14_77153971     AOna    C    A        0      0        2 
  14   chr14_77153971     ASom    C    A        1      2        2 
  14   chr14_77153971     HCab    C    A        0      0        2 
  14   chr14_77153971     HPrz    C    A        0      0        2 
  14   chr14_77153971     ZBoe    C    A        0      0        2 
  14   chr14_77153971     ZGre    C    A        0      0        2 
  14   chr14_77153971     ZHar    C    A        0      0        2 
  14   chr14_77153971   Sample    C    A        1      2        2 
  14   chr14_77179433     AAsi    T    G        0      0        2 
  14   chr14_77179433     AKia    T    G        0      0        2 
  14   chr14_77179433     AOna    T    G        0      0        2 
  14   chr14_77179433     ASom    T    G        0      0        2 
  14   chr14_77179433     HCab    T    G        1      2        2 
  14   chr14_77179433     HPrz    T    G        1      2        2 
  14   chr14_77179433     ZBoe    T    G        0      0        2 
  14   chr14_77179433     ZGre    T    G        0      0        2 
  14   chr14_77179433     ZHar    T    G        0      0        2 
  14   chr14_77179433   Sample    T    G        0      0        2 
  14   chr14_77180966     AAsi    C    A        0      0        2 
  14   chr14_77180966     AKia    C    A      0.5      1        2 
  14   chr14_77180966     AOna    C    A        1      2        2 
  14   chr14_77180966     ASom    C    A        0      0        2 
  14   chr14_77180966     HCab    C    A        0      0        2 
  14   chr14_77180966     HPrz    C    A        0      0        2 
  14   chr14_77180966     ZBoe    C    A        0      0        2 
  14   chr14_77180966     ZGre    C    A        0      0        2 
  14   chr14_77180966     ZHar    C    A        0      0        2 
  14   chr14_77180966   Sample    C    A        0      0        2 
  14   chr14_77218954     AAsi    C    A      0.5      1        2 
  14   chr14_77218954     AKia    C    A        0      0        2 
  14   chr14_77218954     AOna    C    A        0      0        2 
  14   chr14_77218954     ASom    C    A        1      2        2 
  14   chr14_77218954     HCab    C    A        0      0        2 
  14   chr14_77218954     HPrz    C    A        0      0        2 
  14   chr14_77218954     ZBoe    C    A        0      0        2 
  14   chr14_77218954     ZGre    C    A        0      0        2 
  14   chr14_77218954     ZHar    C    A        0      0        2 
  14   chr14_77218954   Sample    C    A        0      0        2 
  14   chr14_77230404     AAsi    A    C        0      0        2 
  14   chr14_77230404     AKia    A    C        1      2        2 
  14   chr14_77230404     AOna    A    C        0      0        2 
  14   chr14_77230404     ASom    A    C        0      0        2 
  14   chr14_77230404     HCab    A    C        0      0        2 
  14   chr14_77230404     HPrz    A    C        0      0        2 
  14   chr14_77230404     ZBoe    A    C        0      0        2 
  14   chr14_77230404     ZGre    A    C        0      0        2 
  14   chr14_77230404     ZHar    A    C        0      0        2 
  14   chr14_77230404   Sample    A    C        0      0        2 
  14   chr14_77231838     AAsi    A    C        0      0        2 
  14   chr14_77231838     AKia    A    C        0      0        2 
  14   chr14_77231838     AOna    A    C        0      0        2 
  14   chr14_77231838     ASom    A    C        0      0        2 
  14   chr14_77231838     HCab    A    C        0      0        2 
  14   chr14_77231838     HPrz    A    C        0      0        2 
  14   chr14_77231838     ZBoe    A    C        0      0        2 
  14   chr14_77231838     ZGre    A    C        0      0        2 
  14   chr14_77231838     ZHar    A    C        1      2        2 
  14   chr14_77231838   Sample    A    C        0      0        2 
  14   chr14_77240510     AAsi    A    T        0      0        2 
  14   chr14_77240510     AKia    A    T        0      0        2 
  14   chr14_77240510     AOna    A    T        0      0        2 
  14   chr14_77240510     ASom    A    T        0      0        2 
  14   chr14_77240510     HCab    A    T        0      0        2 
  14   chr14_77240510     HPrz    A    T        0      0        2 
  14   chr14_77240510     ZBoe    A    T        0      0        2 
  14   chr14_77240510     ZGre    A    T        0      0        2 
  14   chr14_77240510     ZHar    A    T        1      2        2 
  14   chr14_77240510   Sample    A    T        0      0        2 
  14   chr14_77270285     AAsi    C    G        0      0        2 
  14   chr14_77270285     AKia    C    G        0      0        2 
  14   chr14_77270285     AOna    C    G        0      0        2 
  14   chr14_77270285     ASom    C    G        0      0        2 
  14   chr14_77270285     HCab    C    G        1      2        2 
  14   chr14_77270285     HPrz    C    G        1      2        2 
  14   chr14_77270285     ZBoe    C    G        0      0        2 
  14   chr14_77270285     ZGre    C    G        0      0        2 
  14   chr14_77270285     ZHar    C    G        0      0        2 
  14   chr14_77270285   Sample    C    G        0      0        2 
  14   chr14_77270358     AAsi    C    A        0      0        2 
  14   chr14_77270358     AKia    C    A        0      0        2 
  14   chr14_77270358     AOna    C    A        0      0        2 
  14   chr14_77270358     ASom    C    A        0      0        2 
  14   chr14_77270358     HCab    C    A        0      0        2 
  14   chr14_77270358     HPrz    C    A        0      0        2 
  14   chr14_77270358     ZBoe    C    A        0      0        2 
  14   chr14_77270358     ZGre    C    A      0.5      1        2 
  14   chr14_77270358     ZHar    C    A        0      0        2 
  14   chr14_77270358   Sample    C    A        0      0        2 
  14   chr14_77314263     AAsi    G    C        0      0        2 
  14   chr14_77314263     AKia    G    C        1      2        2 
  14   chr14_77314263     AOna    G    C        1      2        2 
  14   chr14_77314263     ASom    G    C        0      0        2 
  14   chr14_77314263     HCab    G    C        0      0        2 
  14   chr14_77314263     HPrz    G    C        0      0        2 
  14   chr14_77314263     ZBoe    G    C        0      0        2 
  14   chr14_77314263     ZGre    G    C        0      0        2 
  14   chr14_77314263     ZHar    G    C        0      0        2 
  14   chr14_77314263   Sample    G    C        0      0        2 
  14   chr14_77346794     AAsi    A    C        0      0        2 
  14   chr14_77346794     AKia    A    C        0      0        2 
  14   chr14_77346794     AOna    A    C        0      0        2 
  14   chr14_77346794     ASom    A    C        0      0        2 
  14   chr14_77346794     HCab    A    C        1      2        2 
  14   chr14_77346794     HPrz    A    C        1      2        2 
  14   chr14_77346794     ZBoe    A    C        0      0        2 
  14   chr14_77346794     ZGre    A    C        0      0        2 
  14   chr14_77346794     ZHar    A    C        0      0        2 
  14   chr14_77346794   Sample    A    C        0      0        2 
  14   chr14_77353620     AAsi    C    A        0      0        2 
  14   chr14_77353620     AKia    C    A        0      0        2 
  14   chr14_77353620     AOna    C    A        0      0        2 
  14   chr14_77353620     ASom    C    A        0      0        2 
  14   chr14_77353620     HCab    C    A        0      0        2 
  14   chr14_77353620     HPrz    C    A        0      0        2 
  14   chr14_77353620     ZBoe    C    A        0      0        2 
  14   chr14_77353620     ZGre    C    A        0      0        2 
  14   chr14_77353620     ZHar    C    A      0.5      1        2 
  14   chr14_77353620   Sample    C    A        0      0        2 
  14   chr14_77382560     AAsi    C    A        0      0        2 
  14   chr14_77382560     AKia    C    A        0      0        2 
  14   chr14_77382560     AOna    C    A        0      0        2 
  14   chr14_77382560     ASom    C    A        0      0        2 
  14   chr14_77382560     HCab    C    A        0      0        2 
  14   chr14_77382560     HPrz    C    A        0      0        2 
  14   chr14_77382560     ZBoe    C    A        0      0        2 
  14   chr14_77382560     ZGre    C    A      0.5      1        2 
  14   chr14_77382560     ZHar    C    A        0      0        2 
  14   chr14_77382560   Sample    C    A        0      0        2 
  14   chr14_77398680     AAsi    C    A        0      0        2 
  14   chr14_77398680     AKia    C    A        0      0        2 
  14   chr14_77398680     AOna    C    A        0      0        2 
  14   chr14_77398680     ASom    C    A        0      0        2 
  14   chr14_77398680     HCab    C    A        0      0        2 
  14   chr14_77398680     HPrz    C    A        0      0        2 
  14   chr14_77398680     ZBoe    C    A      0.5      1        2 
  14   chr14_77398680     ZGre    C    A        0      0        2 
  14   chr14_77398680     ZHar    C    A        0      0        2 
  14   chr14_77398680   Sample    C    A        0      0        2 
  14   chr14_77404742     AAsi    T    G        0      0        2 
  14   chr14_77404742     AKia    T    G        0      0        2 
  14   chr14_77404742     AOna    T    G        1      2        2 
  14   chr14_77404742     ASom    T    G        0      0        2 
  14   chr14_77404742     HCab    T    G        0      0        2 
  14   chr14_77404742     HPrz    T    G        0      0        2 
  14   chr14_77404742     ZBoe    T    G        0      0        2 
  14   chr14_77404742     ZGre    T    G        0      0        2 
  14   chr14_77404742     ZHar    T    G        0      0        2 
  14   chr14_77404742   Sample    T    G        0      0        2 
  14   chr14_77409668     AAsi    A    C        0      0        2 
  14   chr14_77409668     AKia    A    C        0      0        2 
  14   chr14_77409668     AOna    A    C        0      0        2 
  14   chr14_77409668     ASom    A    C        0      0        2 
  14   chr14_77409668     HCab    A    C        1      2        2 
  14   chr14_77409668     HPrz    A    C        1      2        2 
  14   chr14_77409668     ZBoe    A    C        0      0        2 
  14   chr14_77409668     ZGre    A    C        0      0        2 
  14   chr14_77409668     ZHar    A    C        0      0        2 
  14   chr14_77409668   Sample    A    C        0      0        2 
  14   chr14_77420333     AAsi    G    T        0      0        2 
  14   chr14_77420333     AKia    G    T        1      2        2 
  14   chr14_77420333     AOna    G    T        1      2        2 
  14   chr14_77420333     ASom    G    T        0      0        2 
  14   chr14_77420333     HCab    G    T        0      0        2 
  14   chr14_77420333     HPrz    G    T        0      0        2 
  14   chr14_77420333     ZBoe    G    T        0      0        2 
  14   chr14_77420333     ZGre    G    T        0      0        2 
  14   chr14_77420333     ZHar    G    T        0      0        2 
  14   chr14_77420333   Sample    G    T        0      0        2 
  14   chr14_77427330     AAsi    A    C        0      0        2 
  14   chr14_77427330     AKia    A    C        0      0        2 
  14   chr14_77427330     AOna    A    C        0      0        2 
  14   chr14_77427330     ASom    A    C        0      0        2 
  14   chr14_77427330     HCab    A    C        1      2        2 
  14   chr14_77427330     HPrz    A    C        1      2        2 
  14   chr14_77427330     ZBoe    A    C        0      0        2 
  14   chr14_77427330     ZGre    A    C        0      0        2 
  14   chr14_77427330     ZHar    A    C        0      0        2 
  14   chr14_77427330   Sample    A    C        0      0        2 
  14   chr14_77429435     AAsi    G    T        0      0        2 
  14   chr14_77429435     AKia    G    T        0      0        2 
  14   chr14_77429435     AOna    G    T        0      0        2 
  14   chr14_77429435     ASom    G    T        0      0        2 
  14   chr14_77429435     HCab    G    T        1      2        2 
  14   chr14_77429435     HPrz    G    T        1      2        2 
  14   chr14_77429435     ZBoe    G    T        0      0        2 
  14   chr14_77429435     ZGre    G    T        0      0        2 
  14   chr14_77429435     ZHar    G    T        0      0        2 
  14   chr14_77429435   Sample    G    T        0      0        2 
  14   chr14_77436241     AAsi    C    G        0      0        2 
  14   chr14_77436241     AKia    C    G        0      0        2 
  14   chr14_77436241     AOna    C    G        0      0        2 
  14   chr14_77436241     ASom    C    G        0      0        2 
  14   chr14_77436241     HCab    C    G        1      2        2 
  14   chr14_77436241     HPrz    C    G        1      2        2 
  14   chr14_77436241     ZBoe    C    G        0      0        2 
  14   chr14_77436241     ZGre    C    G        0      0        2 
  14   chr14_77436241     ZHar    C    G        0      0        2 
  14   chr14_77436241   Sample    C    G        0      0        2 
  14   chr14_77438927     AAsi    C    A        0      0        2 
  14   chr14_77438927     AKia    C    A        1      2        2 
  14   chr14_77438927     AOna    C    A        1      2        2 
  14   chr14_77438927     ASom    C    A        0      0        2 
  14   chr14_77438927     HCab    C    A        0      0        2 
  14   chr14_77438927     HPrz    C    A        0      0        2 
  14   chr14_77438927     ZBoe    C    A        0      0        2 
  14   chr14_77438927     ZGre    C    A        0      0        2 
  14   chr14_77438927     ZHar    C    A        0      0        2 
  14   chr14_77438927   Sample    C    A        0      0        2 
  14   chr14_77447961     AAsi    C    A        0      0        2 
  14   chr14_77447961     AKia    C    A        0      0        2 
  14   chr14_77447961     AOna    C    A        0      0        2 
  14   chr14_77447961     ASom    C    A        0      0        2 
  14   chr14_77447961     HCab    C    A        0      0        2 
  14   chr14_77447961     HPrz    C    A        0      0        2 
  14   chr14_77447961     ZBoe    C    A      0.5      1        2 
  14   chr14_77447961     ZGre    C    A        0      0        2 
  14   chr14_77447961     ZHar    C    A        0      0        2 
  14   chr14_77447961   Sample    C    A        0      0        2 
  14   chr14_77463747     AAsi    G    T        0      0        2 
  14   chr14_77463747     AKia    G    T        0      0        2 
  14   chr14_77463747     AOna    G    T        0      0        2 
  14   chr14_77463747     ASom    G    T        0      0        2 
  14   chr14_77463747     HCab    G    T        1      2        2 
  14   chr14_77463747     HPrz    G    T        1      2        2 
  14   chr14_77463747     ZBoe    G    T        0      0        2 
  14   chr14_77463747     ZGre    G    T        0      0        2 
  14   chr14_77463747     ZHar    G    T        0      0        2 
  14   chr14_77463747   Sample    G    T        0      0        2 
  14   chr14_77504809     AAsi    T    G        0      0        2 
  14   chr14_77504809     AKia    T    G        0      0        2 
  14   chr14_77504809     AOna    T    G        0      0        2 
  14   chr14_77504809     ASom    T    G        0      0        2 
  14   chr14_77504809     HCab    T    G        1      2        2 
  14   chr14_77504809     HPrz    T    G        1      2        2 
  14   chr14_77504809     ZBoe    T    G        0      0        2 
  14   chr14_77504809     ZGre    T    G        0      0        2 
  14   chr14_77504809     ZHar    T    G        0      0        2 
  14   chr14_77504809   Sample    T    G        0      0        2 
  14   chr14_77505951     AAsi    G    T        0      0        2 
  14   chr14_77505951     AKia    G    T        1      2        2 
  14   chr14_77505951     AOna    G    T        1      2        2 
  14   chr14_77505951     ASom    G    T        0      0        2 
  14   chr14_77505951     HCab    G    T        0      0        2 
  14   chr14_77505951     HPrz    G    T        0      0        2 
  14   chr14_77505951     ZBoe    G    T        0      0        2 
  14   chr14_77505951     ZGre    G    T        0      0        2 
  14   chr14_77505951     ZHar    G    T        0      0        2 
  14   chr14_77505951   Sample    G    T        0      0        2 
  14   chr14_77516730     AAsi    T    G        0      0        2 
  14   chr14_77516730     AKia    T    G        0      0        2 
  14   chr14_77516730     AOna    T    G        0      0        2 
  14   chr14_77516730     ASom    T    G        0      0        2 
  14   chr14_77516730     HCab    T    G        0      0        2 
  14   chr14_77516730     HPrz    T    G        0      0        2 
  14   chr14_77516730     ZBoe    T    G        0      0        2 
  14   chr14_77516730     ZGre    T    G        0      0        2 
  14   chr14_77516730     ZHar    T    G        1      2        2 
  14   chr14_77516730   Sample    T    G        0      0        2 
  14   chr14_77561079     AAsi    A    C        0      0        2 
  14   chr14_77561079     AKia    A    C        0      0        2 
  14   chr14_77561079     AOna    A    C        0      0        2 
  14   chr14_77561079     ASom    A    C        0      0        2 
  14   chr14_77561079     HCab    A    C      0.5      1        2 
  14   chr14_77561079     HPrz    A    C        0      0        2 
  14   chr14_77561079     ZBoe    A    C        0      0        2 
  14   chr14_77561079     ZGre    A    C        0      0        2 
  14   chr14_77561079     ZHar    A    C        0      0        2 
  14   chr14_77561079   Sample    A    C        0      0        2 
  14   chr14_77569807     AAsi    C    G        0      0        2 
  14   chr14_77569807     AKia    C    G        0      0        2 
  14   chr14_77569807     AOna    C    G        0      0        2 
  14   chr14_77569807     ASom    C    G        0      0        2 
  14   chr14_77569807     HCab    C    G        1      2        2 
  14   chr14_77569807     HPrz    C    G        1      2        2 
  14   chr14_77569807     ZBoe    C    G        0      0        2 
  14   chr14_77569807     ZGre    C    G        0      0        2 
  14   chr14_77569807     ZHar    C    G        0      0        2 
  14   chr14_77569807   Sample    C    G        0      0        2 
  14   chr14_77572933     AAsi    A    T        0      0        2 
  14   chr14_77572933     AKia    A    T        1      2        2 
  14   chr14_77572933     AOna    A    T        1      2        2 
  14   chr14_77572933     ASom    A    T        0      0        2 
  14   chr14_77572933     HCab    A    T        0      0        2 
  14   chr14_77572933     HPrz    A    T        0      0        2 
  14   chr14_77572933     ZBoe    A    T        0      0        2 
  14   chr14_77572933     ZGre    A    T        0      0        2 
  14   chr14_77572933     ZHar    A    T        0      0        2 
  14   chr14_77572933   Sample    A    T        0      0        2 
  14   chr14_77577517     AAsi    G    T        0      0        2 
  14   chr14_77577517     AKia    G    T        0      0        2 
  14   chr14_77577517     AOna    G    T        0      0        2 
  14   chr14_77577517     ASom    G    T        0      0        2 
  14   chr14_77577517     HCab    G    T        1      2        2 
  14   chr14_77577517     HPrz    G    T        1      2        2 
  14   chr14_77577517     ZBoe    G    T        0      0        2 
  14   chr14_77577517     ZGre    G    T        0      0        2 
  14   chr14_77577517     ZHar    G    T        0      0        2 
  14   chr14_77577517   Sample    G    T        0      0        2 
  14   chr14_77581619     AAsi    G    T        0      0        2 
  14   chr14_77581619     AKia    G    T        0      0        2 
  14   chr14_77581619     AOna    G    T        0      0        2 
  14   chr14_77581619     ASom    G    T        0      0        2 
  14   chr14_77581619     HCab    G    T        1      2        2 
  14   chr14_77581619     HPrz    G    T        1      2        2 
  14   chr14_77581619     ZBoe    G    T        0      0        2 
  14   chr14_77581619     ZGre    G    T        0      0        2 
  14   chr14_77581619     ZHar    G    T        0      0        2 
  14   chr14_77581619   Sample    G    T        0      0        2 
  14   chr14_77590424     AAsi    C    G        0      0        2 
  14   chr14_77590424     AKia    C    G        0      0        2 
  14   chr14_77590424     AOna    C    G        0      0        2 
  14   chr14_77590424     ASom    C    G        0      0        2 
  14   chr14_77590424     HCab    C    G        0      0        2 
  14   chr14_77590424     HPrz    C    G      0.5      1        2 
  14   chr14_77590424     ZBoe    C    G        0      0        2 
  14   chr14_77590424     ZGre    C    G        0      0        2 
  14   chr14_77590424     ZHar    C    G        0      0        2 
  14   chr14_77590424   Sample    C    G        0      0        2 
  14   chr14_77600202     AAsi    C    A        0      0        2 
  14   chr14_77600202     AKia    C    A        0      0        2 
  14   chr14_77600202     AOna    C    A        0      0        2 
  14   chr14_77600202     ASom    C    A        0      0        2 
  14   chr14_77600202     HCab    C    A        1      2        2 
  14   chr14_77600202     HPrz    C    A        1      2        2 
  14   chr14_77600202     ZBoe    C    A        0      0        2 
  14   chr14_77600202     ZGre    C    A        0      0        2 
  14   chr14_77600202     ZHar    C    A        0      0        2 
  14   chr14_77600202   Sample    C    A        0      0        2 
  14   chr14_77646974     AAsi    G    T        0      0        2 
  14   chr14_77646974     AKia    G    T        1      2        2 
  14   chr14_77646974     AOna    G    T        0      0        2 
  14   chr14_77646974     ASom    G    T        0      0        2 
  14   chr14_77646974     HCab    G    T        0      0        2 
  14   chr14_77646974     HPrz    G    T        0      0        2 
  14   chr14_77646974     ZBoe    G    T        0      0        2 
  14   chr14_77646974     ZGre    G    T        0      0        2 
  14   chr14_77646974     ZHar    G    T        0      0        2 
  14   chr14_77646974   Sample    G    T        0      0        2 
  14   chr14_77663345     AAsi    C    G        0      0        2 
  14   chr14_77663345     AKia    C    G        1      2        2 
  14   chr14_77663345     AOna    C    G        0      0        2 
  14   chr14_77663345     ASom    C    G        0      0        2 
  14   chr14_77663345     HCab    C    G        0      0        2 
  14   chr14_77663345     HPrz    C    G        0      0        2 
  14   chr14_77663345     ZBoe    C    G        0      0        2 
  14   chr14_77663345     ZGre    C    G        0      0        2 
  14   chr14_77663345     ZHar    C    G        0      0        2 
  14   chr14_77663345   Sample    C    G        0      0        2 
  14   chr14_77673727     AAsi    G    C        0      0        2 
  14   chr14_77673727     AKia    G    C        0      0        2 
  14   chr14_77673727     AOna    G    C        0      0        2 
  14   chr14_77673727     ASom    G    C        0      0        2 
  14   chr14_77673727     HCab    G    C        0      0        2 
  14   chr14_77673727     HPrz    G    C        0      0        2 
  14   chr14_77673727     ZBoe    G    C        0      0        2 
  14   chr14_77673727     ZGre    G    C      0.5      1        2 
  14   chr14_77673727     ZHar    G    C        0      0        2 
  14   chr14_77673727   Sample    G    C        0      0        2 
  14   chr14_77692497     AAsi    G    T        0      0        2 
  14   chr14_77692497     AKia    G    T        0      0        2 
  14   chr14_77692497     AOna    G    T        0      0        2 
  14   chr14_77692497     ASom    G    T        0      0        2 
  14   chr14_77692497     HCab    G    T        1      2        2 
  14   chr14_77692497     HPrz    G    T        1      2        2 
  14   chr14_77692497     ZBoe    G    T        0      0        2 
  14   chr14_77692497     ZGre    G    T        0      0        2 
  14   chr14_77692497     ZHar    G    T        0      0        2 
  14   chr14_77692497   Sample    G    T        0      0        2 
  14   chr14_77698883     AAsi    T    G        0      0        2 
  14   chr14_77698883     AKia    T    G        0      0        2 
  14   chr14_77698883     AOna    T    G        0      0        2 
  14   chr14_77698883     ASom    T    G        0      0        2 
  14   chr14_77698883     HCab    T    G        0      0        2 
  14   chr14_77698883     HPrz    T    G        0      0        2 
  14   chr14_77698883     ZBoe    T    G      0.5      1        2 
  14   chr14_77698883     ZGre    T    G        0      0        2 
  14   chr14_77698883     ZHar    T    G        0      0        2 
  14   chr14_77698883   Sample    T    G        0      0        2 
  14   chr14_77706799     AAsi    T    G        0      0        2 
  14   chr14_77706799     AKia    T    G        0      0        2 
  14   chr14_77706799     AOna    T    G        0      0        2 
  14   chr14_77706799     ASom    T    G        0      0        2 
  14   chr14_77706799     HCab    T    G        1      2        2 
  14   chr14_77706799     HPrz    T    G        1      2        2 
  14   chr14_77706799     ZBoe    T    G        0      0        2 
  14   chr14_77706799     ZGre    T    G        0      0        2 
  14   chr14_77706799     ZHar    T    G        0      0        2 
  14   chr14_77706799   Sample    T    G        0      0        2 
  14   chr14_77719627     AAsi    A    C        0      0        2 
  14   chr14_77719627     AKia    A    C        0      0        2 
  14   chr14_77719627     AOna    A    C        0      0        2 
  14   chr14_77719627     ASom    A    C        0      0        2 
  14   chr14_77719627     HCab    A    C        1      2        2 
  14   chr14_77719627     HPrz    A    C        1      2        2 
  14   chr14_77719627     ZBoe    A    C        0      0        2 
  14   chr14_77719627     ZGre    A    C        0      0        2 
  14   chr14_77719627     ZHar    A    C        0      0        2 
  14   chr14_77719627   Sample    A    C        0      0        2 
  14   chr14_77743979     AAsi    A    C        0      0        2 
  14   chr14_77743979     AKia    A    C        0      0        2 
  14   chr14_77743979     AOna    A    C        0      0        2 
  14   chr14_77743979     ASom    A    C        0      0        2 
  14   chr14_77743979     HCab    A    C      0.5      1        2 
  14   chr14_77743979     HPrz    A    C        0      0        2 
  14   chr14_77743979     ZBoe    A    C        0      0        2 
  14   chr14_77743979     ZGre    A    C        0      0        2 
  14   chr14_77743979     ZHar    A    C        0      0        2 
  14   chr14_77743979   Sample    A    C        0      0        2 
  14   chr14_77746658     AAsi    C    A        0      0        2 
  14   chr14_77746658     AKia    C    A        0      0        2 
  14   chr14_77746658     AOna    C    A        0      0        2 
  14   chr14_77746658     ASom    C    A        0      0        2 
  14   chr14_77746658     HCab    C    A        0      0        2 
  14   chr14_77746658     HPrz    C    A        0      0        2 
  14   chr14_77746658     ZBoe    C    A        1      2        2 
  14   chr14_77746658     ZGre    C    A        0      0        2 
  14   chr14_77746658     ZHar    C    A        0      0        2 
  14   chr14_77746658   Sample    C    A        0      0        2 
  14   chr14_77748629     AAsi    T    G        0      0        2 
  14   chr14_77748629     AKia    T    G        0      0        2 
  14   chr14_77748629     AOna    T    G        0      0        2 
  14   chr14_77748629     ASom    T    G        0      0        2 
  14   chr14_77748629     HCab    T    G        1      2        2 
  14   chr14_77748629     HPrz    T    G        1      2        2 
  14   chr14_77748629     ZBoe    T    G        0      0        2 
  14   chr14_77748629     ZGre    T    G        0      0        2 
  14   chr14_77748629     ZHar    T    G        0      0        2 
  14   chr14_77748629   Sample    T    G        0      0        2 
  14   chr14_77770589     AAsi    G    C        1      2        2 
  14   chr14_77770589     AKia    G    C        0      0        2 
  14   chr14_77770589     AOna    G    C        0      0        2 
  14   chr14_77770589     ASom    G    C        1      2        2 
  14   chr14_77770589     HCab    G    C        0      0        2 
  14   chr14_77770589     HPrz    G    C        0      0        2 
  14   chr14_77770589     ZBoe    G    C        0      0        2 
  14   chr14_77770589     ZGre    G    C        0      0        2 
  14   chr14_77770589     ZHar    G    C        0      0        2 
  14   chr14_77770589   Sample    G    C        1      2        2 
  14   chr14_77774837     AAsi    C    G        0      0        2 
  14   chr14_77774837     AKia    C    G        0      0        2 
  14   chr14_77774837     AOna    C    G        0      0        2 
  14   chr14_77774837     ASom    C    G        0      0        2 
  14   chr14_77774837     HCab    C    G        0      0        2 
  14   chr14_77774837     HPrz    C    G        0      0        2 
  14   chr14_77774837     ZBoe    C    G        0      0        2 
  14   chr14_77774837     ZGre    C    G        0      0        2 
  14   chr14_77774837     ZHar    C    G        1      2        2 
  14   chr14_77774837   Sample    C    G        0      0        2 
  14   chr14_77780561     AAsi    G    C        0      0        2 
  14   chr14_77780561     AKia    G    C        0      0        2 
  14   chr14_77780561     AOna    G    C        0      0        2 
  14   chr14_77780561     ASom    G    C        0      0        2 
  14   chr14_77780561     HCab    G    C        0      0        2 
  14   chr14_77780561     HPrz    G    C        0      0        2 
  14   chr14_77780561     ZBoe    G    C      0.5      1        2 
  14   chr14_77780561     ZGre    G    C        0      0        2 
  14   chr14_77780561     ZHar    G    C        0      0        2 
  14   chr14_77780561   Sample    G    C        0      0        2 
  14   chr14_77800299     AAsi    C    A        0      0        2 
  14   chr14_77800299     AKia    C    A        0      0        2 
  14   chr14_77800299     AOna    C    A        0      0        2 
  14   chr14_77800299     ASom    C    A        0      0        2 
  14   chr14_77800299     HCab    C    A        0      0        2 
  14   chr14_77800299     HPrz    C    A        0      0        2 
  14   chr14_77800299     ZBoe    C    A        0      0        2 
  14   chr14_77800299     ZGre    C    A      0.5      1        2 
  14   chr14_77800299     ZHar    C    A        0      0        2 
  14   chr14_77800299   Sample    C    A        0      0        2 
  14   chr14_77802952     AAsi    T    G        0      0        2 
  14   chr14_77802952     AKia    T    G      0.5      1        2 
  14   chr14_77802952     AOna    T    G        0      0        2 
  14   chr14_77802952     ASom    T    G        0      0        2 
  14   chr14_77802952     HCab    T    G        0      0        2 
  14   chr14_77802952     HPrz    T    G        0      0        2 
  14   chr14_77802952     ZBoe    T    G        0      0        2 
  14   chr14_77802952     ZGre    T    G        0      0        2 
  14   chr14_77802952     ZHar    T    G        0      0        2 
  14   chr14_77802952   Sample    T    G        0      0        2 
  14   chr14_77805920     AAsi    T    G        0      0        2 
  14   chr14_77805920     AKia    T    G      0.5      1        2 
  14   chr14_77805920     AOna    T    G        0      0        2 
  14   chr14_77805920     ASom    T    G        0      0        2 
  14   chr14_77805920     HCab    T    G        0      0        2 
  14   chr14_77805920     HPrz    T    G        0      0        2 
  14   chr14_77805920     ZBoe    T    G        0      0        2 
  14   chr14_77805920     ZGre    T    G        0      0        2 
  14   chr14_77805920     ZHar    T    G        0      0        2 
  14   chr14_77805920   Sample    T    G        0      0        2 
  14   chr14_77813493     AAsi    G    C        0      0        2 
  14   chr14_77813493     AKia    G    C        0      0        2 
  14   chr14_77813493     AOna    G    C        0      0        2 
  14   chr14_77813493     ASom    G    C        0      0        2 
  14   chr14_77813493     HCab    G    C        0      0        2 
  14   chr14_77813493     HPrz    G    C        0      0        2 
  14   chr14_77813493     ZBoe    G    C        0      0        2 
  14   chr14_77813493     ZGre    G    C      0.5      1        2 
  14   chr14_77813493     ZHar    G    C        0      0        2 
  14   chr14_77813493   Sample    G    C        0      0        2 
  14   chr14_77823764     AAsi    T    A        0      0        2 
  14   chr14_77823764     AKia    T    A        0      0        2 
  14   chr14_77823764     AOna    T    A        0      0        2 
  14   chr14_77823764     ASom    T    A        0      0        2 
  14   chr14_77823764     HCab    T    A        0      0        2 
  14   chr14_77823764     HPrz    T    A        0      0        2 
  14   chr14_77823764     ZBoe    T    A      0.5      1        2 
  14   chr14_77823764     ZGre    T    A        0      0        2 
  14   chr14_77823764     ZHar    T    A        0      0        2 
  14   chr14_77823764   Sample    T    A        0      0        2 
  14   chr14_77883786     AAsi    C    G        0      0        2 
  14   chr14_77883786     AKia    C    G        0      0        2 
  14   chr14_77883786     AOna    C    G        0      0        2 
  14   chr14_77883786     ASom    C    G        0      0        2 
  14   chr14_77883786     HCab    C    G        1      2        2 
  14   chr14_77883786     HPrz    C    G        1      2        2 
  14   chr14_77883786     ZBoe    C    G        0      0        2 
  14   chr14_77883786     ZGre    C    G        0      0        2 
  14   chr14_77883786     ZHar    C    G        0      0        2 
  14   chr14_77883786   Sample    C    G        0      0        2 
  14   chr14_77888020     AAsi    C    A        0      0        2 
  14   chr14_77888020     AKia    C    A      0.5      1        2 
  14   chr14_77888020     AOna    C    A        0      0        2 
  14   chr14_77888020     ASom    C    A        0      0        2 
  14   chr14_77888020     HCab    C    A        0      0        2 
  14   chr14_77888020     HPrz    C    A        0      0        2 
  14   chr14_77888020     ZBoe    C    A        0      0        2 
  14   chr14_77888020     ZGre    C    A        0      0        2 
  14   chr14_77888020     ZHar    C    A        0      0        2 
  14   chr14_77888020   Sample    C    A        0      0        2 
  14   chr14_77943364     AAsi    C    A        0      0        2 
  14   chr14_77943364     AKia    C    A        1      2        2 
  14   chr14_77943364     AOna    C    A        1      2        2 
  14   chr14_77943364     ASom    C    A        0      0        2 
  14   chr14_77943364     HCab    C    A        0      0        2 
  14   chr14_77943364     HPrz    C    A        0      0        2 
  14   chr14_77943364     ZBoe    C    A        0      0        2 
  14   chr14_77943364     ZGre    C    A        0      0        2 
  14   chr14_77943364     ZHar    C    A        0      0        2 
  14   chr14_77943364   Sample    C    A        0      0        2 
  14   chr14_77964274     AAsi    A    C        0      0        2 
  14   chr14_77964274     AKia    A    C        0      0        2 
  14   chr14_77964274     AOna    A    C        0      0        2 
  14   chr14_77964274     ASom    A    C        0      0        2 
  14   chr14_77964274     HCab    A    C      0.5      1        2 
  14   chr14_77964274     HPrz    A    C      0.5      1        2 
  14   chr14_77964274     ZBoe    A    C        0      0        2 
  14   chr14_77964274     ZGre    A    C        0      0        2 
  14   chr14_77964274     ZHar    A    C        0      0        2 
  14   chr14_77964274   Sample    A    C        0      0        2 
  14   chr14_77972836     AAsi    A    C        0      0        2 
  14   chr14_77972836     AKia    A    C        0      0        2 
  14   chr14_77972836     AOna    A    C        0      0        2 
  14   chr14_77972836     ASom    A    C        0      0        2 
  14   chr14_77972836     HCab    A    C        1      2        2 
  14   chr14_77972836     HPrz    A    C        1      2        2 
  14   chr14_77972836     ZBoe    A    C        0      0        2 
  14   chr14_77972836     ZGre    A    C        0      0        2 
  14   chr14_77972836     ZHar    A    C        0      0        2 
  14   chr14_77972836   Sample    A    C        0      0        2 
  14   chr14_78005681     AAsi    A    T        0      0        2 
  14   chr14_78005681     AKia    A    T        0      0        2 
  14   chr14_78005681     AOna    A    T        0      0        2 
  14   chr14_78005681     ASom    A    T        0      0        2 
  14   chr14_78005681     HCab    A    T        1      2        2 
  14   chr14_78005681     HPrz    A    T        1      2        2 
  14   chr14_78005681     ZBoe    A    T        0      0        2 
  14   chr14_78005681     ZGre    A    T        0      0        2 
  14   chr14_78005681     ZHar    A    T        0      0        2 
  14   chr14_78005681   Sample    A    T        0      0        2 
  14   chr14_78013970     AAsi    C    A        0      0        2 
  14   chr14_78013970     AKia    C    A        1      2        2 
  14   chr14_78013970     AOna    C    A        1      2        2 
  14   chr14_78013970     ASom    C    A        0      0        2 
  14   chr14_78013970     HCab    C    A        0      0        2 
  14   chr14_78013970     HPrz    C    A        0      0        2 
  14   chr14_78013970     ZBoe    C    A        0      0        2 
  14   chr14_78013970     ZGre    C    A        0      0        2 
  14   chr14_78013970     ZHar    C    A        0      0        2 
  14   chr14_78013970   Sample    C    A        0      0        2 
  14   chr14_78014373     AAsi    T    G        0      0        2 
  14   chr14_78014373     AKia    T    G        0      0        2 
  14   chr14_78014373     AOna    T    G        0      0        2 
  14   chr14_78014373     ASom    T    G        0      0        2 
  14   chr14_78014373     HCab    T    G        0      0        2 
  14   chr14_78014373     HPrz    T    G        0      0        2 
  14   chr14_78014373     ZBoe    T    G        0      0        2 
  14   chr14_78014373     ZGre    T    G        0      0        2 
  14   chr14_78014373     ZHar    T    G        1      2        2 
  14   chr14_78014373   Sample    T    G        0      0        2 
  14   chr14_78014482     AAsi    T    A        0      0        2 
  14   chr14_78014482     AKia    T    A        0      0        2 
  14   chr14_78014482     AOna    T    A        0      0        2 
  14   chr14_78014482     ASom    T    A        0      0        2 
  14   chr14_78014482     HCab    T    A        1      2        2 
  14   chr14_78014482     HPrz    T    A        1      2        2 
  14   chr14_78014482     ZBoe    T    A        0      0        2 
  14   chr14_78014482     ZGre    T    A        0      0        2 
  14   chr14_78014482     ZHar    T    A        0      0        2 
  14   chr14_78014482   Sample    T    A        0      0        2 
  14   chr14_78060625     AAsi    A    T        0      0        2 
  14   chr14_78060625     AKia    A    T        0      0        2 
  14   chr14_78060625     AOna    A    T        0      0        2 
  14   chr14_78060625     ASom    A    T        0      0        2 
  14   chr14_78060625     HCab    A    T        0      0        2 
  14   chr14_78060625     HPrz    A    T      0.5      1        2 
  14   chr14_78060625     ZBoe    A    T        0      0        2 
  14   chr14_78060625     ZGre    A    T        0      0        2 
  14   chr14_78060625     ZHar    A    T        0      0        2 
  14   chr14_78060625   Sample    A    T        0      0        2 
  14   chr14_78079691     AAsi    T    G        0      0        2 
  14   chr14_78079691     AKia    T    G        0      0        2 
  14   chr14_78079691     AOna    T    G      0.5      1        2 
  14   chr14_78079691     ASom    T    G        0      0        2 
  14   chr14_78079691     HCab    T    G        0      0        2 
  14   chr14_78079691     HPrz    T    G        0      0        2 
  14   chr14_78079691     ZBoe    T    G        0      0        2 
  14   chr14_78079691     ZGre    T    G        0      0        2 
  14   chr14_78079691     ZHar    T    G        0      0        2 
  14   chr14_78079691   Sample    T    G        0      0        2 
  14   chr14_78079750     AAsi    G    T        0      0        2 
  14   chr14_78079750     AKia    G    T        1      2        2 
  14   chr14_78079750     AOna    G    T        1      2        2 
  14   chr14_78079750     ASom    G    T        0      0        2 
  14   chr14_78079750     HCab    G    T        0      0        2 
  14   chr14_78079750     HPrz    G    T        0      0        2 
  14   chr14_78079750     ZBoe    G    T        0      0        2 
  14   chr14_78079750     ZGre    G    T        0      0        2 
  14   chr14_78079750     ZHar    G    T        0      0        2 
  14   chr14_78079750   Sample    G    T        0      0        2 
  14   chr14_78087394     AAsi    G    T        0      0        2 
  14   chr14_78087394     AKia    G    T        0      0        2 
  14   chr14_78087394     AOna    G    T        0      0        2 
  14   chr14_78087394     ASom    G    T        0      0        2 
  14   chr14_78087394     HCab    G    T        0      0        2 
  14   chr14_78087394     HPrz    G    T        0      0        2 
  14   chr14_78087394     ZBoe    G    T      0.5      1        2 
  14   chr14_78087394     ZGre    G    T        0      0        2 
  14   chr14_78087394     ZHar    G    T        0      0        2 
  14   chr14_78087394   Sample    G    T        0      0        2 
  14   chr14_78120283     AAsi    T    A        0      0        2 
  14   chr14_78120283     AKia    T    A        0      0        2 
  14   chr14_78120283     AOna    T    A        0      0        2 
  14   chr14_78120283     ASom    T    A        0      0        2 
  14   chr14_78120283     HCab    T    A        1      2        2 
  14   chr14_78120283     HPrz    T    A        1      2        2 
  14   chr14_78120283     ZBoe    T    A        0      0        2 
  14   chr14_78120283     ZGre    T    A        0      0        2 
  14   chr14_78120283     ZHar    T    A        0      0        2 
  14   chr14_78120283   Sample    T    A        0      0        2 
  14   chr14_78139086     AAsi    T    A        0      0        2 
  14   chr14_78139086     AKia    T    A        0      0        2 
  14   chr14_78139086     AOna    T    A        0      0        2 
  14   chr14_78139086     ASom    T    A        0      0        2 
  14   chr14_78139086     HCab    T    A        0      0        2 
  14   chr14_78139086     HPrz    T    A        0      0        2 
  14   chr14_78139086     ZBoe    T    A        0      0        2 
  14   chr14_78139086     ZGre    T    A        0      0        2 
  14   chr14_78139086     ZHar    T    A        1      2        2 
  14   chr14_78139086   Sample    T    A        0      0        2 
  14   chr14_78166393     AAsi    G    C        0      0        2 
  14   chr14_78166393     AKia    G    C        0      0        2 
  14   chr14_78166393     AOna    G    C        0      0        2 
  14   chr14_78166393     ASom    G    C        0      0        2 
  14   chr14_78166393     HCab    G    C        0      0        2 
  14   chr14_78166393     HPrz    G    C      0.5      1        2 
  14   chr14_78166393     ZBoe    G    C        0      0        2 
  14   chr14_78166393     ZGre    G    C        0      0        2 
  14   chr14_78166393     ZHar    G    C        0      0        2 
  14   chr14_78166393   Sample    G    C        0      0        2 
  14   chr14_78184251     AAsi    A    C        0      0        2 
  14   chr14_78184251     AKia    A    C        0      0        2 
  14   chr14_78184251     AOna    A    C        0      0        2 
  14   chr14_78184251     ASom    A    C        0      0        2 
  14   chr14_78184251     HCab    A    C        0      0        2 
  14   chr14_78184251     HPrz    A    C        0      0        2 
  14   chr14_78184251     ZBoe    A    C        1      2        2 
  14   chr14_78184251     ZGre    A    C        0      0        2 
  14   chr14_78184251     ZHar    A    C        0      0        2 
  14   chr14_78184251   Sample    A    C        0      0        2 
  14   chr14_78191985     AAsi    G    C        0      0        2 
  14   chr14_78191985     AKia    G    C        0      0        2 
  14   chr14_78191985     AOna    G    C        0      0        2 
  14   chr14_78191985     ASom    G    C        0      0        2 
  14   chr14_78191985     HCab    G    C        0      0        2 
  14   chr14_78191985     HPrz    G    C        0      0        2 
  14   chr14_78191985     ZBoe    G    C      0.5      1        2 
  14   chr14_78191985     ZGre    G    C        0      0        2 
  14   chr14_78191985     ZHar    G    C        0      0        2 
  14   chr14_78191985   Sample    G    C        0      0        2 
  14   chr14_78196575     AAsi    G    T        0      0        2 
  14   chr14_78196575     AKia    G    T        0      0        2 
  14   chr14_78196575     AOna    G    T        0      0        2 
  14   chr14_78196575     ASom    G    T        0      0        2 
  14   chr14_78196575     HCab    G    T        0      0        2 
  14   chr14_78196575     HPrz    G    T        0      0        2 
  14   chr14_78196575     ZBoe    G    T        1      2        2 
  14   chr14_78196575     ZGre    G    T        0      0        2 
  14   chr14_78196575     ZHar    G    T        0      0        2 
  14   chr14_78196575   Sample    G    T        0      0        2 
  14   chr14_78201519     AAsi    A    T        0      0        2 
  14   chr14_78201519     AKia    A    T        0      0        2 
  14   chr14_78201519     AOna    A    T        0      0        2 
  14   chr14_78201519     ASom    A    T        1      2        2 
  14   chr14_78201519     HCab    A    T        0      0        2 
  14   chr14_78201519     HPrz    A    T        0      0        2 
  14   chr14_78201519     ZBoe    A    T        0      0        2 
  14   chr14_78201519     ZGre    A    T        0      0        2 
  14   chr14_78201519     ZHar    A    T        0      0        2 
  14   chr14_78201519   Sample    A    T        0      0        2 
  14   chr14_78217478     AAsi    T    A        0      0        2 
  14   chr14_78217478     AKia    T    A        0      0        2 
  14   chr14_78217478     AOna    T    A        0      0        2 
  14   chr14_78217478     ASom    T    A        0      0        2 
  14   chr14_78217478     HCab    T    A        0      0        2 
  14   chr14_78217478     HPrz    T    A      0.5      1        2 
  14   chr14_78217478     ZBoe    T    A        0      0        2 
  14   chr14_78217478     ZGre    T    A        0      0        2 
  14   chr14_78217478     ZHar    T    A        0      0        2 
  14   chr14_78217478   Sample    T    A        0      0        2 
  14   chr14_78231527     AAsi    A    C        0      0        2 
  14   chr14_78231527     AKia    A    C        0      0        2 
  14   chr14_78231527     AOna    A    C        0      0        2 
  14   chr14_78231527     ASom    A    C        0      0        2 
  14   chr14_78231527     HCab    A    C        0      0        2 
  14   chr14_78231527     HPrz    A    C        0      0        2 
  14   chr14_78231527     ZBoe    A    C      0.5      1        2 
  14   chr14_78231527     ZGre    A    C        0      0        2 
  14   chr14_78231527     ZHar    A    C        0      0        2 
  14   chr14_78231527   Sample    A    C        0      0        2 
  14   chr14_78249042     AAsi    G    T        0      0        2 
  14   chr14_78249042     AKia    G    T        0      0        2 
  14   chr14_78249042     AOna    G    T        0      0        2 
  14   chr14_78249042     ASom    G    T        0      0        2 
  14   chr14_78249042     HCab    G    T        0      0        2 
  14   chr14_78249042     HPrz    G    T        0      0        2 
  14   chr14_78249042     ZBoe    G    T        0      0        2 
  14   chr14_78249042     ZGre    G    T      0.5      1        2 
  14   chr14_78249042     ZHar    G    T        0      0        2 
  14   chr14_78249042   Sample    G    T        0      0        2 
  14   chr14_78250732     AAsi    T    A        0      0        2 
  14   chr14_78250732     AKia    T    A      0.5      1        2 
  14   chr14_78250732     AOna    T    A        0      0        2 
  14   chr14_78250732     ASom    T    A        0      0        2 
  14   chr14_78250732     HCab    T    A        0      0        2 
  14   chr14_78250732     HPrz    T    A        0      0        2 
  14   chr14_78250732     ZBoe    T    A        0      0        2 
  14   chr14_78250732     ZGre    T    A        0      0        2 
  14   chr14_78250732     ZHar    T    A        0      0        2 
  14   chr14_78250732   Sample    T    A        0      0        2 
  14   chr14_78295229     AAsi    T    A        0      0        2 
  14   chr14_78295229     AKia    T    A        1      2        2 
  14   chr14_78295229     AOna    T    A        0      0        2 
  14   chr14_78295229     ASom    T    A        0      0        2 
  14   chr14_78295229     HCab    T    A        0      0        2 
  14   chr14_78295229     HPrz    T    A        0      0        2 
  14   chr14_78295229     ZBoe    T    A        0      0        2 
  14   chr14_78295229     ZGre    T    A        0      0        2 
  14   chr14_78295229     ZHar    T    A        0      0        2 
  14   chr14_78295229   Sample    T    A        0      0        2 
  14   chr14_78306433     AAsi    A    C        0      0        2 
  14   chr14_78306433     AKia    A    C        1      2        2 
  14   chr14_78306433     AOna    A    C        1      2        2 
  14   chr14_78306433     ASom    A    C        0      0        2 
  14   chr14_78306433     HCab    A    C        0      0        2 
  14   chr14_78306433     HPrz    A    C        0      0        2 
  14   chr14_78306433     ZBoe    A    C        0      0        2 
  14   chr14_78306433     ZGre    A    C        0      0        2 
  14   chr14_78306433     ZHar    A    C        0      0        2 
  14   chr14_78306433   Sample    A    C        0      0        2 
  14   chr14_78316473     AAsi    C    A        0      0        2 
  14   chr14_78316473     AKia    C    A        0      0        2 
  14   chr14_78316473     AOna    C    A        0      0        2 
  14   chr14_78316473     ASom    C    A        0      0        2 
  14   chr14_78316473     HCab    C    A        0      0        2 
  14   chr14_78316473     HPrz    C    A        0      0        2 
  14   chr14_78316473     ZBoe    C    A        1      2        2 
  14   chr14_78316473     ZGre    C    A        0      0        2 
  14   chr14_78316473     ZHar    C    A        0      0        2 
  14   chr14_78316473   Sample    C    A        0      0        2 
  14   chr14_78320747     AAsi    G    T        0      0        2 
  14   chr14_78320747     AKia    G    T        0      0        2 
  14   chr14_78320747     AOna    G    T        0      0        2 
  14   chr14_78320747     ASom    G    T        0      0        2 
  14   chr14_78320747     HCab    G    T      0.5      1        2 
  14   chr14_78320747     HPrz    G    T        0      0        2 
  14   chr14_78320747     ZBoe    G    T        0      0        2 
  14   chr14_78320747     ZGre    G    T        0      0        2 
  14   chr14_78320747     ZHar    G    T        0      0        2 
  14   chr14_78320747   Sample    G    T        0      0        2 
  14   chr14_78334678     AAsi    G    C        0      0        2 
  14   chr14_78334678     AKia    G    C        0      0        2 
  14   chr14_78334678     AOna    G    C        0      0        2 
  14   chr14_78334678     ASom    G    C        0      0        2 
  14   chr14_78334678     HCab    G    C        0      0        2 
  14   chr14_78334678     HPrz    G    C        0      0        2 
  14   chr14_78334678     ZBoe    G    C        1      2        2 
  14   chr14_78334678     ZGre    G    C        0      0        2 
  14   chr14_78334678     ZHar    G    C        0      0        2 
  14   chr14_78334678   Sample    G    C        0      0        2 
  14   chr14_78365346     AAsi    T    G        1      2        2 
  14   chr14_78365346     AKia    T    G        0      0        2 
  14   chr14_78365346     AOna    T    G        0      0        2 
  14   chr14_78365346     ASom    T    G        1      2        2 
  14   chr14_78365346     HCab    T    G        0      0        2 
  14   chr14_78365346     HPrz    T    G        0      0        2 
  14   chr14_78365346     ZBoe    T    G        0      0        2 
  14   chr14_78365346     ZGre    T    G        0      0        2 
  14   chr14_78365346     ZHar    T    G        0      0        2 
  14   chr14_78365346   Sample    T    G        1      2        2 
  14   chr14_78380082     AAsi    G    T        0      0        2 
  14   chr14_78380082     AKia    G    T        0      0        2 
  14   chr14_78380082     AOna    G    T        0      0        2 
  14   chr14_78380082     ASom    G    T        0      0        2 
  14   chr14_78380082     HCab    G    T        0      0        2 
  14   chr14_78380082     HPrz    G    T        0      0        2 
  14   chr14_78380082     ZBoe    G    T        1      2        2 
  14   chr14_78380082     ZGre    G    T        0      0        2 
  14   chr14_78380082     ZHar    G    T        0      0        2 
  14   chr14_78380082   Sample    G    T        0      0        2 
  14   chr14_78385756     AAsi    T    G        0      0        2 
  14   chr14_78385756     AKia    T    G        1      2        2 
  14   chr14_78385756     AOna    T    G        1      2        2 
  14   chr14_78385756     ASom    T    G        0      0        2 
  14   chr14_78385756     HCab    T    G        0      0        2 
  14   chr14_78385756     HPrz    T    G        0      0        2 
  14   chr14_78385756     ZBoe    T    G        0      0        2 
  14   chr14_78385756     ZGre    T    G        0      0        2 
  14   chr14_78385756     ZHar    T    G        0      0        2 
  14   chr14_78385756   Sample    T    G        0      0        2 
  14   chr14_78390841     AAsi    C    A        0      0        2 
  14   chr14_78390841     AKia    C    A        0      0        2 
  14   chr14_78390841     AOna    C    A        0      0        2 
  14   chr14_78390841     ASom    C    A        0      0        2 
  14   chr14_78390841     HCab    C    A        1      2        2 
  14   chr14_78390841     HPrz    C    A        1      2        2 
  14   chr14_78390841     ZBoe    C    A        0      0        2 
  14   chr14_78390841     ZGre    C    A        0      0        2 
  14   chr14_78390841     ZHar    C    A        0      0        2 
  14   chr14_78390841   Sample    C    A        0      0        2 
  14   chr14_78396854     AAsi    C    A        0      0        2 
  14   chr14_78396854     AKia    C    A        0      0        2 
  14   chr14_78396854     AOna    C    A        0      0        2 
  14   chr14_78396854     ASom    C    A        0      0        2 
  14   chr14_78396854     HCab    C    A        0      0        2 
  14   chr14_78396854     HPrz    C    A        0      0        2 
  14   chr14_78396854     ZBoe    C    A      0.5      1        2 
  14   chr14_78396854     ZGre    C    A        0      0        2 
  14   chr14_78396854     ZHar    C    A        0      0        2 
  14   chr14_78396854   Sample    C    A        0      0        2 
  14   chr14_78410798     AAsi    T    G        0      0        2 
  14   chr14_78410798     AKia    T    G        0      0        2 
  14   chr14_78410798     AOna    T    G        0      0        2 
  14   chr14_78410798     ASom    T    G        0      0        2 
  14   chr14_78410798     HCab    T    G        1      2        2 
  14   chr14_78410798     HPrz    T    G        1      2        2 
  14   chr14_78410798     ZBoe    T    G        0      0        2 
  14   chr14_78410798     ZGre    T    G        0      0        2 
  14   chr14_78410798     ZHar    T    G        0      0        2 
  14   chr14_78410798   Sample    T    G        0      0        2 
  14   chr14_78410820     AAsi    G    C        0      0        2 
  14   chr14_78410820     AKia    G    C        0      0        2 
  14   chr14_78410820     AOna    G    C        0      0        2 
  14   chr14_78410820     ASom    G    C        0      0        2 
  14   chr14_78410820     HCab    G    C        0      0        2 
  14   chr14_78410820     HPrz    G    C        0      0        2 
  14   chr14_78410820     ZBoe    G    C      0.5      1        2 
  14   chr14_78410820     ZGre    G    C        0      0        2 
  14   chr14_78410820     ZHar    G    C        0      0        2 
  14   chr14_78410820   Sample    G    C        0      0        2 
  14   chr14_78418794     AAsi    A    T        0      0        2 
  14   chr14_78418794     AKia    A    T        0      0        2 
  14   chr14_78418794     AOna    A    T        0      0        2 
  14   chr14_78418794     ASom    A    T        0      0        2 
  14   chr14_78418794     HCab    A    T        0      0        2 
  14   chr14_78418794     HPrz    A    T        0      0        2 
  14   chr14_78418794     ZBoe    A    T        0      0        2 
  14   chr14_78418794     ZGre    A    T      0.5      1        2 
  14   chr14_78418794     ZHar    A    T        0      0        2 
  14   chr14_78418794   Sample    A    T        0      0        2 
  14   chr14_78424123     AAsi    T    G        0      0        2 
  14   chr14_78424123     AKia    T    G        1      2        2 
  14   chr14_78424123     AOna    T    G        0      0        2 
  14   chr14_78424123     ASom    T    G        0      0        2 
  14   chr14_78424123     HCab    T    G        0      0        2 
  14   chr14_78424123     HPrz    T    G        0      0        2 
  14   chr14_78424123     ZBoe    T    G        0      0        2 
  14   chr14_78424123     ZGre    T    G        0      0        2 
  14   chr14_78424123     ZHar    T    G        0      0        2 
  14   chr14_78424123   Sample    T    G        0      0        2 
  14   chr14_78443185     AAsi    A    C        0      0        2 
  14   chr14_78443185     AKia    A    C        0      0        2 
  14   chr14_78443185     AOna    A    C        0      0        2 
  14   chr14_78443185     ASom    A    C        0      0        2 
  14   chr14_78443185     HCab    A    C        0      0        2 
  14   chr14_78443185     HPrz    A    C        0      0        2 
  14   chr14_78443185     ZBoe    A    C        1      2        2 
  14   chr14_78443185     ZGre    A    C        0      0        2 
  14   chr14_78443185     ZHar    A    C        0      0        2 
  14   chr14_78443185   Sample    A    C        0      0        2 
  14   chr14_78463529     AAsi    G    C        0      0        2 
  14   chr14_78463529     AKia    G    C        0      0        2 
  14   chr14_78463529     AOna    G    C        0      0        2 
  14   chr14_78463529     ASom    G    C        0      0        2 
  14   chr14_78463529     HCab    G    C      0.5      1        2 
  14   chr14_78463529     HPrz    G    C        1      2        2 
  14   chr14_78463529     ZBoe    G    C        0      0        2 
  14   chr14_78463529     ZGre    G    C        0      0        2 
  14   chr14_78463529     ZHar    G    C        0      0        2 
  14   chr14_78463529   Sample    G    C        0      0        2 
  14   chr14_78483928     AAsi    G    C        0      0        2 
  14   chr14_78483928     AKia    G    C        0      0        2 
  14   chr14_78483928     AOna    G    C        0      0        2 
  14   chr14_78483928     ASom    G    C        0      0        2 
  14   chr14_78483928     HCab    G    C        1      2        2 
  14   chr14_78483928     HPrz    G    C        1      2        2 
  14   chr14_78483928     ZBoe    G    C        0      0        2 
  14   chr14_78483928     ZGre    G    C        0      0        2 
  14   chr14_78483928     ZHar    G    C        0      0        2 
  14   chr14_78483928   Sample    G    C        0      0        2 
  14   chr14_78498862     AAsi    C    G        0      0        2 
  14   chr14_78498862     AKia    C    G        0      0        2 
  14   chr14_78498862     AOna    C    G        0      0        2 
  14   chr14_78498862     ASom    C    G        0      0        2 
  14   chr14_78498862     HCab    C    G        1      2        2 
  14   chr14_78498862     HPrz    C    G        1      2        2 
  14   chr14_78498862     ZBoe    C    G        0      0        2 
  14   chr14_78498862     ZGre    C    G        0      0        2 
  14   chr14_78498862     ZHar    C    G        0      0        2 
  14   chr14_78498862   Sample    C    G        0      0        2 
  14   chr14_78509357     AAsi    A    T        0      0        2 
  14   chr14_78509357     AKia    A    T        0      0        2 
  14   chr14_78509357     AOna    A    T        0      0        2 
  14   chr14_78509357     ASom    A    T        0      0        2 
  14   chr14_78509357     HCab    A    T        0      0        2 
  14   chr14_78509357     HPrz    A    T        0      0        2 
  14   chr14_78509357     ZBoe    A    T        0      0        2 
  14   chr14_78509357     ZGre    A    T        1      2        2 
  14   chr14_78509357     ZHar    A    T        0      0        2 
  14   chr14_78509357   Sample    A    T        0      0        2 
  14   chr14_78514840     AAsi    G    C      0.5      1        2 
  14   chr14_78514840     AKia    G    C        0      0        2 
  14   chr14_78514840     AOna    G    C        0      0        2 
  14   chr14_78514840     ASom    G    C        0      0        2 
  14   chr14_78514840     HCab    G    C        0      0        2 
  14   chr14_78514840     HPrz    G    C        0      0        2 
  14   chr14_78514840     ZBoe    G    C        0      0        2 
  14   chr14_78514840     ZGre    G    C        0      0        2 
  14   chr14_78514840     ZHar    G    C        0      0        2 
  14   chr14_78514840   Sample    G    C        0      0        2 
  14   chr14_78523778     AAsi    A    C        0      0        2 
  14   chr14_78523778     AKia    A    C        1      2        2 
  14   chr14_78523778     AOna    A    C        1      2        2 
  14   chr14_78523778     ASom    A    C        0      0        2 
  14   chr14_78523778     HCab    A    C        0      0        2 
  14   chr14_78523778     HPrz    A    C        0      0        2 
  14   chr14_78523778     ZBoe    A    C        0      0        2 
  14   chr14_78523778     ZGre    A    C        0      0        2 
  14   chr14_78523778     ZHar    A    C        0      0        2 
  14   chr14_78523778   Sample    A    C        0      0        2 
  14   chr14_78534024     AAsi    T    A        0      0        2 
  14   chr14_78534024     AKia    T    A        1      2        2 
  14   chr14_78534024     AOna    T    A        1      2        2 
  14   chr14_78534024     ASom    T    A        0      0        2 
  14   chr14_78534024     HCab    T    A        0      0        2 
  14   chr14_78534024     HPrz    T    A        0      0        2 
  14   chr14_78534024     ZBoe    T    A        0      0        2 
  14   chr14_78534024     ZGre    T    A        0      0        2 
  14   chr14_78534024     ZHar    T    A        0      0        2 
  14   chr14_78534024   Sample    T    A        0      0        2 
  14   chr14_78541721     AAsi    A    T        0      0        2 
  14   chr14_78541721     AKia    A    T        0      0        2 
  14   chr14_78541721     AOna    A    T        0      0        2 
  14   chr14_78541721     ASom    A    T        0      0        2 
  14   chr14_78541721     HCab    A    T        0      0        2 
  14   chr14_78541721     HPrz    A    T        0      0        2 
  14   chr14_78541721     ZBoe    A    T        0      0        2 
  14   chr14_78541721     ZGre    A    T        1      2        2 
  14   chr14_78541721     ZHar    A    T        0      0        2 
  14   chr14_78541721   Sample    A    T        0      0        2 
  14   chr14_78546927     AAsi    G    T      0.5      1        2 
  14   chr14_78546927     AKia    G    T        0      0        2 
  14   chr14_78546927     AOna    G    T        0      0        2 
  14   chr14_78546927     ASom    G    T        0      0        2 
  14   chr14_78546927     HCab    G    T        0      0        2 
  14   chr14_78546927     HPrz    G    T        0      0        2 
  14   chr14_78546927     ZBoe    G    T        0      0        2 
  14   chr14_78546927     ZGre    G    T        0      0        2 
  14   chr14_78546927     ZHar    G    T        0      0        2 
  14   chr14_78546927   Sample    G    T        0      0        2 
  14   chr14_78552477     AAsi    T    G        0      0        2 
  14   chr14_78552477     AKia    T    G        0      0        2 
  14   chr14_78552477     AOna    T    G        0      0        2 
  14   chr14_78552477     ASom    T    G      0.5      1        2 
  14   chr14_78552477     HCab    T    G        0      0        2 
  14   chr14_78552477     HPrz    T    G        0      0        2 
  14   chr14_78552477     ZBoe    T    G        0      0        2 
  14   chr14_78552477     ZGre    T    G        0      0        2 
  14   chr14_78552477     ZHar    T    G        0      0        2 
  14   chr14_78552477   Sample    T    G        0      0        2 
  14   chr14_78562630     AAsi    C    A        0      0        2 
  14   chr14_78562630     AKia    C    A        1      2        2 
  14   chr14_78562630     AOna    C    A        0      0        2 
  14   chr14_78562630     ASom    C    A        0      0        2 
  14   chr14_78562630     HCab    C    A        0      0        2 
  14   chr14_78562630     HPrz    C    A        0      0        2 
  14   chr14_78562630     ZBoe    C    A        0      0        2 
  14   chr14_78562630     ZGre    C    A        0      0        2 
  14   chr14_78562630     ZHar    C    A        0      0        2 
  14   chr14_78562630   Sample    C    A        0      0        2 
  14   chr14_78574825     AAsi    A    T        0      0        2 
  14   chr14_78574825     AKia    A    T        0      0        2 
  14   chr14_78574825     AOna    A    T        0      0        2 
  14   chr14_78574825     ASom    A    T        0      0        2 
  14   chr14_78574825     HCab    A    T        0      0        2 
  14   chr14_78574825     HPrz    A    T        0      0        2 
  14   chr14_78574825     ZBoe    A    T      0.5      1        2 
  14   chr14_78574825     ZGre    A    T        0      0        2 
  14   chr14_78574825     ZHar    A    T        0      0        2 
  14   chr14_78574825   Sample    A    T        0      0        2 
  14   chr14_78577949     AAsi    C    A        0      0        2 
  14   chr14_78577949     AKia    C    A        0      0        2 
  14   chr14_78577949     AOna    C    A        0      0        2 
  14   chr14_78577949     ASom    C    A        0      0        2 
  14   chr14_78577949     HCab    C    A        0      0        2 
  14   chr14_78577949     HPrz    C    A        0      0        2 
  14   chr14_78577949     ZBoe    C    A      0.5      1        2 
  14   chr14_78577949     ZGre    C    A        0      0        2 
  14   chr14_78577949     ZHar    C    A        0      0        2 
  14   chr14_78577949   Sample    C    A        0      0        2 
  14   chr14_78589663     AAsi    C    G        0      0        2 
  14   chr14_78589663     AKia    C    G        0      0        2 
  14   chr14_78589663     AOna    C    G        0      0        2 
  14   chr14_78589663     ASom    C    G        0      0        2 
  14   chr14_78589663     HCab    C    G        0      0        2 
  14   chr14_78589663     HPrz    C    G        0      0        2 
  14   chr14_78589663     ZBoe    C    G        1      2        2 
  14   chr14_78589663     ZGre    C    G        0      0        2 
  14   chr14_78589663     ZHar    C    G        0      0        2 
  14   chr14_78589663   Sample    C    G        0      0        2 
  14   chr14_78616494     AAsi    C    A        0      0        2 
  14   chr14_78616494     AKia    C    A        0      0        2 
  14   chr14_78616494     AOna    C    A        0      0        2 
  14   chr14_78616494     ASom    C    A        0      0        2 
  14   chr14_78616494     HCab    C    A        0      0        2 
  14   chr14_78616494     HPrz    C    A        0      0        2 
  14   chr14_78616494     ZBoe    C    A      0.5      1        2 
  14   chr14_78616494     ZGre    C    A        0      0        2 
  14   chr14_78616494     ZHar    C    A        0      0        2 
  14   chr14_78616494   Sample    C    A        0      0        2 
  14   chr14_78617664     AAsi    A    T        1      2        2 
  14   chr14_78617664     AKia    A    T        0      0        2 
  14   chr14_78617664     AOna    A    T        0      0        2 
  14   chr14_78617664     ASom    A    T      0.5      1        2 
  14   chr14_78617664     HCab    A    T        0      0        2 
  14   chr14_78617664     HPrz    A    T        0      0        2 
  14   chr14_78617664     ZBoe    A    T        0      0        2 
  14   chr14_78617664     ZGre    A    T        0      0        2 
  14   chr14_78617664     ZHar    A    T        0      0        2 
  14   chr14_78617664   Sample    A    T        0      0        2 
  14   chr14_78634719     AAsi    G    T        0      0        2 
  14   chr14_78634719     AKia    G    T        0      0        2 
  14   chr14_78634719     AOna    G    T        0      0        2 
  14   chr14_78634719     ASom    G    T        0      0        2 
  14   chr14_78634719     HCab    G    T        0      0        2 
  14   chr14_78634719     HPrz    G    T        0      0        2 
  14   chr14_78634719     ZBoe    G    T        0      0        2 
  14   chr14_78634719     ZGre    G    T        1      2        2 
  14   chr14_78634719     ZHar    G    T        0      0        2 
  14   chr14_78634719   Sample    G    T        0      0        2 
  14   chr14_78662249     AAsi    C    A        0      0        2 
  14   chr14_78662249     AKia    C    A        0      0        2 
  14   chr14_78662249     AOna    C    A        0      0        2 
  14   chr14_78662249     ASom    C    A        0      0        2 
  14   chr14_78662249     HCab    C    A        0      0        2 
  14   chr14_78662249     HPrz    C    A      0.5      1        2 
  14   chr14_78662249     ZBoe    C    A        0      0        2 
  14   chr14_78662249     ZGre    C    A        0      0        2 
  14   chr14_78662249     ZHar    C    A        0      0        2 
  14   chr14_78662249   Sample    C    A        0      0        2 
  14   chr14_78673862     AAsi    A    C        0      0        2 
  14   chr14_78673862     AKia    A    C        0      0        2 
  14   chr14_78673862     AOna    A    C        0      0        2 
  14   chr14_78673862     ASom    A    C        0      0        2 
  14   chr14_78673862     HCab    A    C        1      2        2 
  14   chr14_78673862     HPrz    A    C        1      2        2 
  14   chr14_78673862     ZBoe    A    C        0      0        2 
  14   chr14_78673862     ZGre    A    C        0      0        2 
  14   chr14_78673862     ZHar    A    C        0      0        2 
  14   chr14_78673862   Sample    A    C        0      0        2 
  14   chr14_78698973     AAsi    T    G        0      0        2 
  14   chr14_78698973     AKia    T    G        0      0        2 
  14   chr14_78698973     AOna    T    G        0      0        2 
  14   chr14_78698973     ASom    T    G        0      0        2 
  14   chr14_78698973     HCab    T    G        1      2        2 
  14   chr14_78698973     HPrz    T    G        1      2        2 
  14   chr14_78698973     ZBoe    T    G        0      0        2 
  14   chr14_78698973     ZGre    T    G        0      0        2 
  14   chr14_78698973     ZHar    T    G        0      0        2 
  14   chr14_78698973   Sample    T    G        0      0        2 
  14   chr14_78715330     AAsi    T    A        0      0        2 
  14   chr14_78715330     AKia    T    A        0      0        2 
  14   chr14_78715330     AOna    T    A      0.5      1        2 
  14   chr14_78715330     ASom    T    A        0      0        2 
  14   chr14_78715330     HCab    T    A        0      0        2 
  14   chr14_78715330     HPrz    T    A        0      0        2 
  14   chr14_78715330     ZBoe    T    A        0      0        2 
  14   chr14_78715330     ZGre    T    A        0      0        2 
  14   chr14_78715330     ZHar    T    A        0      0        2 
  14   chr14_78715330   Sample    T    A        0      0        2 
  14   chr14_78716833     AAsi    A    C        0      0        2 
  14   chr14_78716833     AKia    A    C        0      0        2 
  14   chr14_78716833     AOna    A    C        0      0        2 
  14   chr14_78716833     ASom    A    C        0      0        2 
  14   chr14_78716833     HCab    A    C        0      0        2 
  14   chr14_78716833     HPrz    A    C        0      0        2 
  14   chr14_78716833     ZBoe    A    C        0      0        2 
  14   chr14_78716833     ZGre    A    C        0      0        2 
  14   chr14_78716833     ZHar    A    C        1      2        2 
  14   chr14_78716833   Sample    A    C        0      0        2 
  14   chr14_78720151     AAsi    A    T        0      0        2 
  14   chr14_78720151     AKia    A    T        0      0        2 
  14   chr14_78720151     AOna    A    T        0      0        2 
  14   chr14_78720151     ASom    A    T        0      0        2 
  14   chr14_78720151     HCab    A    T      0.5      1        2 
  14   chr14_78720151     HPrz    A    T        1      2        2 
  14   chr14_78720151     ZBoe    A    T        0      0        2 
  14   chr14_78720151     ZGre    A    T        0      0        2 
  14   chr14_78720151     ZHar    A    T        0      0        2 
  14   chr14_78720151   Sample    A    T        0      0        2 
  14   chr14_78728446     AAsi    C    G        0      0        2 
  14   chr14_78728446     AKia    C    G        0      0        2 
  14   chr14_78728446     AOna    C    G        0      0        2 
  14   chr14_78728446     ASom    C    G        0      0        2 
  14   chr14_78728446     HCab    C    G        1      2        2 
  14   chr14_78728446     HPrz    C    G        1      2        2 
  14   chr14_78728446     ZBoe    C    G        0      0        2 
  14   chr14_78728446     ZGre    C    G        0      0        2 
  14   chr14_78728446     ZHar    C    G        0      0        2 
  14   chr14_78728446   Sample    C    G        0      0        2 
  14   chr14_78731993     AAsi    T    G        0      0        2 
  14   chr14_78731993     AKia    T    G        0      0        2 
  14   chr14_78731993     AOna    T    G        0      0        2 
  14   chr14_78731993     ASom    T    G        0      0        2 
  14   chr14_78731993     HCab    T    G        0      0        2 
  14   chr14_78731993     HPrz    T    G        0      0        2 
  14   chr14_78731993     ZBoe    T    G        1      2        2 
  14   chr14_78731993     ZGre    T    G        1      2        2 
  14   chr14_78731993     ZHar    T    G        1      2        2 
  14   chr14_78731993   Sample    T    G        0      0        2 
  14   chr14_78777876     AAsi    T    A        0      0        2 
  14   chr14_78777876     AKia    T    A        0      0        2 
  14   chr14_78777876     AOna    T    A        0      0        2 
  14   chr14_78777876     ASom    T    A        0      0        2 
  14   chr14_78777876     HCab    T    A        0      0        2 
  14   chr14_78777876     HPrz    T    A        0      0        2 
  14   chr14_78777876     ZBoe    T    A      0.5      1        2 
  14   chr14_78777876     ZGre    T    A        0      0        2 
  14   chr14_78777876     ZHar    T    A        0      0        2 
  14   chr14_78777876   Sample    T    A        0      0        2 
  14   chr14_78780806     AAsi    T    A        0      0        2 
  14   chr14_78780806     AKia    T    A        0      0        2 
  14   chr14_78780806     AOna    T    A      0.5      1        2 
  14   chr14_78780806     ASom    T    A        0      0        2 
  14   chr14_78780806     HCab    T    A        0      0        2 
  14   chr14_78780806     HPrz    T    A        0      0        2 
  14   chr14_78780806     ZBoe    T    A        0      0        2 
  14   chr14_78780806     ZGre    T    A        0      0        2 
  14   chr14_78780806     ZHar    T    A        0      0        2 
  14   chr14_78780806   Sample    T    A        0      0        2 
  14   chr14_78783494     AAsi    G    C        0      0        2 
  14   chr14_78783494     AKia    G    C        0      0        2 
  14   chr14_78783494     AOna    G    C        0      0        2 
  14   chr14_78783494     ASom    G    C      0.5      1        2 
  14   chr14_78783494     HCab    G    C        0      0        2 
  14   chr14_78783494     HPrz    G    C        0      0        2 
  14   chr14_78783494     ZBoe    G    C        0      0        2 
  14   chr14_78783494     ZGre    G    C        0      0        2 
  14   chr14_78783494     ZHar    G    C        0      0        2 
  14   chr14_78783494   Sample    G    C        0      0        2 
  14   chr14_78812248     AAsi    T    G        0      0        2 
  14   chr14_78812248     AKia    T    G        0      0        2 
  14   chr14_78812248     AOna    T    G        0      0        2 
  14   chr14_78812248     ASom    T    G        0      0        2 
  14   chr14_78812248     HCab    T    G        0      0        2 
  14   chr14_78812248     HPrz    T    G        0      0        2 
  14   chr14_78812248     ZBoe    T    G        0      0        2 
  14   chr14_78812248     ZGre    T    G        0      0        2 
  14   chr14_78812248     ZHar    T    G      0.5      1        2 
  14   chr14_78812248   Sample    T    G        0      0        2 
  14   chr14_78819678     AAsi    A    C        0      0        2 
  14   chr14_78819678     AKia    A    C        0      0        2 
  14   chr14_78819678     AOna    A    C        0      0        2 
  14   chr14_78819678     ASom    A    C        0      0        2 
  14   chr14_78819678     HCab    A    C        0      0        2 
  14   chr14_78819678     HPrz    A    C        0      0        2 
  14   chr14_78819678     ZBoe    A    C        0      0        2 
  14   chr14_78819678     ZGre    A    C        0      0        2 
  14   chr14_78819678     ZHar    A    C        1      2        2 
  14   chr14_78819678   Sample    A    C        0      0        2 
  14   chr14_78821955     AAsi    G    T        0      0        2 
  14   chr14_78821955     AKia    G    T        0      0        2 
  14   chr14_78821955     AOna    G    T        0      0        2 
  14   chr14_78821955     ASom    G    T        0      0        2 
  14   chr14_78821955     HCab    G    T        0      0        2 
  14   chr14_78821955     HPrz    G    T        0      0        2 
  14   chr14_78821955     ZBoe    G    T        1      2        2 
  14   chr14_78821955     ZGre    G    T        0      0        2 
  14   chr14_78821955     ZHar    G    T        0      0        2 
  14   chr14_78821955   Sample    G    T        0      0        2 
  14   chr14_78822498     AAsi    C    G        0      0        2 
  14   chr14_78822498     AKia    C    G        0      0        2 
  14   chr14_78822498     AOna    C    G      0.5      1        2 
  14   chr14_78822498     ASom    C    G        0      0        2 
  14   chr14_78822498     HCab    C    G        0      0        2 
  14   chr14_78822498     HPrz    C    G        0      0        2 
  14   chr14_78822498     ZBoe    C    G        0      0        2 
  14   chr14_78822498     ZGre    C    G        0      0        2 
  14   chr14_78822498     ZHar    C    G        0      0        2 
  14   chr14_78822498   Sample    C    G        0      0        2 
  14   chr14_78828863     AAsi    A    C        0      0        2 
  14   chr14_78828863     AKia    A    C      0.5      1        2 
  14   chr14_78828863     AOna    A    C        0      0        2 
  14   chr14_78828863     ASom    A    C        0      0        2 
  14   chr14_78828863     HCab    A    C        0      0        2 
  14   chr14_78828863     HPrz    A    C        0      0        2 
  14   chr14_78828863     ZBoe    A    C        0      0        2 
  14   chr14_78828863     ZGre    A    C        0      0        2 
  14   chr14_78828863     ZHar    A    C        0      0        2 
  14   chr14_78828863   Sample    A    C        0      0        2 
  14   chr14_78836202     AAsi    C    A        0      0        2 
  14   chr14_78836202     AKia    C    A        0      0        2 
  14   chr14_78836202     AOna    C    A        0      0        2 
  14   chr14_78836202     ASom    C    A        0      0        2 
  14   chr14_78836202     HCab    C    A        1      2        2 
  14   chr14_78836202     HPrz    C    A        1      2        2 
  14   chr14_78836202     ZBoe    C    A        0      0        2 
  14   chr14_78836202     ZGre    C    A        0      0        2 
  14   chr14_78836202     ZHar    C    A        0      0        2 
  14   chr14_78836202   Sample    C    A        0      0        2 
  14   chr14_78853017     AAsi    C    G        0      0        2 
  14   chr14_78853017     AKia    C    G        0      0        2 
  14   chr14_78853017     AOna    C    G        0      0        2 
  14   chr14_78853017     ASom    C    G        0      0        2 
  14   chr14_78853017     HCab    C    G        0      0        2 
  14   chr14_78853017     HPrz    C    G        0      0        2 
  14   chr14_78853017     ZBoe    C    G      0.5      1        2 
  14   chr14_78853017     ZGre    C    G        0      0        2 
  14   chr14_78853017     ZHar    C    G        0      0        2 
  14   chr14_78853017   Sample    C    G        0      0        2 
  14   chr14_78895913     AAsi    A    C        0      0        2 
  14   chr14_78895913     AKia    A    C        0      0        2 
  14   chr14_78895913     AOna    A    C        0      0        2 
  14   chr14_78895913     ASom    A    C        0      0        2 
  14   chr14_78895913     HCab    A    C        0      0        2 
  14   chr14_78895913     HPrz    A    C        0      0        2 
  14   chr14_78895913     ZBoe    A    C        0      0        2 
  14   chr14_78895913     ZGre    A    C        0      0        2 
  14   chr14_78895913     ZHar    A    C        1      2        2 
  14   chr14_78895913   Sample    A    C        0      0        2 
  14   chr14_78897003     AAsi    A    T        0      0        2 
  14   chr14_78897003     AKia    A    T        0      0        2 
  14   chr14_78897003     AOna    A    T        0      0        2 
  14   chr14_78897003     ASom    A    T        0      0        2 
  14   chr14_78897003     HCab    A    T        0      0        2 
  14   chr14_78897003     HPrz    A    T        0      0        2 
  14   chr14_78897003     ZBoe    A    T      0.5      1        2 
  14   chr14_78897003     ZGre    A    T        0      0        2 
  14   chr14_78897003     ZHar    A    T        0      0        2 
  14   chr14_78897003   Sample    A    T        0      0        2 
  14   chr14_78897735     AAsi    A    C        0      0        2 
  14   chr14_78897735     AKia    A    C        0      0        2 
  14   chr14_78897735     AOna    A    C        0      0        2 
  14   chr14_78897735     ASom    A    C        0      0        2 
  14   chr14_78897735     HCab    A    C      0.5      1        2 
  14   chr14_78897735     HPrz    A    C        0      0        2 
  14   chr14_78897735     ZBoe    A    C        0      0        2 
  14   chr14_78897735     ZGre    A    C        0      0        2 
  14   chr14_78897735     ZHar    A    C        0      0        2 
  14   chr14_78897735   Sample    A    C        0      0        2 
  14   chr14_78906067     AAsi    G    T        0      0        2 
  14   chr14_78906067     AKia    G    T        0      0        2 
  14   chr14_78906067     AOna    G    T        0      0        2 
  14   chr14_78906067     ASom    G    T        0      0        2 
  14   chr14_78906067     HCab    G    T        1      2        2 
  14   chr14_78906067     HPrz    G    T        1      2        2 
  14   chr14_78906067     ZBoe    G    T        0      0        2 
  14   chr14_78906067     ZGre    G    T        0      0        2 
  14   chr14_78906067     ZHar    G    T        0      0        2 
  14   chr14_78906067   Sample    G    T        0      0        2 
  14   chr14_78943331     AAsi    C    G        0      0        2 
  14   chr14_78943331     AKia    C    G        0      0        2 
  14   chr14_78943331     AOna    C    G        0      0        2 
  14   chr14_78943331     ASom    C    G        0      0        2 
  14   chr14_78943331     HCab    C    G        0      0        2 
  14   chr14_78943331     HPrz    C    G        0      0        2 
  14   chr14_78943331     ZBoe    C    G        0      0        2 
  14   chr14_78943331     ZGre    C    G      0.5      1        2 
  14   chr14_78943331     ZHar    C    G        0      0        2 
  14   chr14_78943331   Sample    C    G        0      0        2 
  14   chr14_78954109     AAsi    A    C        0      0        2 
  14   chr14_78954109     AKia    A    C        0      0        2 
  14   chr14_78954109     AOna    A    C        0      0        2 
  14   chr14_78954109     ASom    A    C        0      0        2 
  14   chr14_78954109     HCab    A    C      0.5      1        2 
  14   chr14_78954109     HPrz    A    C        0      0        2 
  14   chr14_78954109     ZBoe    A    C        0      0        2 
  14   chr14_78954109     ZGre    A    C        0      0        2 
  14   chr14_78954109     ZHar    A    C        0      0        2 
  14   chr14_78954109   Sample    A    C        0      0        2 
  14   chr14_78971517     AAsi    A    T        0      0        2 
  14   chr14_78971517     AKia    A    T        0      0        2 
  14   chr14_78971517     AOna    A    T        0      0        2 
  14   chr14_78971517     ASom    A    T        0      0        2 
  14   chr14_78971517     HCab    A    T        0      0        2 
  14   chr14_78971517     HPrz    A    T        0      0        2 
  14   chr14_78971517     ZBoe    A    T        0      0        2 
  14   chr14_78971517     ZGre    A    T      0.5      1        2 
  14   chr14_78971517     ZHar    A    T        0      0        2 
  14   chr14_78971517   Sample    A    T        0      0        2 
  14   chr14_79004721     AAsi    A    T        0      0        2 
  14   chr14_79004721     AKia    A    T        0      0        2 
  14   chr14_79004721     AOna    A    T        0      0        2 
  14   chr14_79004721     ASom    A    T        0      0        2 
  14   chr14_79004721     HCab    A    T        0      0        2 
  14   chr14_79004721     HPrz    A    T        0      0        2 
  14   chr14_79004721     ZBoe    A    T        1      2        2 
  14   chr14_79004721     ZGre    A    T        1      2        2 
  14   chr14_79004721     ZHar    A    T        0      0        2 
  14   chr14_79004721   Sample    A    T        0      0        2 
  14   chr14_79010538     AAsi    G    T        0      0        2 
  14   chr14_79010538     AKia    G    T        0      0        2 
  14   chr14_79010538     AOna    G    T        0      0        2 
  14   chr14_79010538     ASom    G    T        0      0        2 
  14   chr14_79010538     HCab    G    T        0      0        2 
  14   chr14_79010538     HPrz    G    T      0.5      1        2 
  14   chr14_79010538     ZBoe    G    T        0      0        2 
  14   chr14_79010538     ZGre    G    T        0      0        2 
  14   chr14_79010538     ZHar    G    T        0      0        2 
  14   chr14_79010538   Sample    G    T        0      0        2 
  14   chr14_79022408     AAsi    T    A        0      0        2 
  14   chr14_79022408     AKia    T    A        0      0        2 
  14   chr14_79022408     AOna    T    A        0      0        2 
  14   chr14_79022408     ASom    T    A        0      0        2 
  14   chr14_79022408     HCab    T    A        1      2        2 
  14   chr14_79022408     HPrz    T    A        1      2        2 
  14   chr14_79022408     ZBoe    T    A        0      0        2 
  14   chr14_79022408     ZGre    T    A        0      0        2 
  14   chr14_79022408     ZHar    T    A        0      0        2 
  14   chr14_79022408   Sample    T    A        0      0        2 
  14   chr14_79065638     AAsi    T    A        0      0        2 
  14   chr14_79065638     AKia    T    A        0      0        2 
  14   chr14_79065638     AOna    T    A        0      0        2 
  14   chr14_79065638     ASom    T    A        0      0        2 
  14   chr14_79065638     HCab    T    A        1      2        2 
  14   chr14_79065638     HPrz    T    A        1      2        2 
  14   chr14_79065638     ZBoe    T    A        0      0        2 
  14   chr14_79065638     ZGre    T    A        0      0        2 
  14   chr14_79065638     ZHar    T    A        0      0        2 
  14   chr14_79065638   Sample    T    A        0      0        2 
  14   chr14_79087237     AAsi    C    A        0      0        2 
  14   chr14_79087237     AKia    C    A        0      0        2 
  14   chr14_79087237     AOna    C    A        0      0        2 
  14   chr14_79087237     ASom    C    A        0      0        2 
  14   chr14_79087237     HCab    C    A        0      0        2 
  14   chr14_79087237     HPrz    C    A        0      0        2 
  14   chr14_79087237     ZBoe    C    A        0      0        2 
  14   chr14_79087237     ZGre    C    A      0.5      1        2 
  14   chr14_79087237     ZHar    C    A        0      0        2 
  14   chr14_79087237   Sample    C    A        0      0        2 
  14   chr14_79108742     AAsi    T    A        0      0        2 
  14   chr14_79108742     AKia    T    A        0      0        2 
  14   chr14_79108742     AOna    T    A        0      0        2 
  14   chr14_79108742     ASom    T    A        0      0        2 
  14   chr14_79108742     HCab    T    A        0      0        2 
  14   chr14_79108742     HPrz    T    A        0      0        2 
  14   chr14_79108742     ZBoe    T    A        0      0        2 
  14   chr14_79108742     ZGre    T    A        0      0        2 
  14   chr14_79108742     ZHar    T    A      0.5      1        2 
  14   chr14_79108742   Sample    T    A        0      0        2 
  14   chr14_79114051     AAsi    C    A        0      0        2 
  14   chr14_79114051     AKia    C    A        0      0        2 
  14   chr14_79114051     AOna    C    A        0      0        2 
  14   chr14_79114051     ASom    C    A        0      0        2 
  14   chr14_79114051     HCab    C    A        0      0        2 
  14   chr14_79114051     HPrz    C    A        0      0        2 
  14   chr14_79114051     ZBoe    C    A        1      2        2 
  14   chr14_79114051     ZGre    C    A        1      2        2 
  14   chr14_79114051     ZHar    C    A        1      2        2 
  14   chr14_79114051   Sample    C    A        0      0        2 
  14   chr14_79164172     AAsi    G    C        0      0        2 
  14   chr14_79164172     AKia    G    C        1      2        2 
  14   chr14_79164172     AOna    G    C        0      0        2 
  14   chr14_79164172     ASom    G    C        0      0        2 
  14   chr14_79164172     HCab    G    C        0      0        2 
  14   chr14_79164172     HPrz    G    C        0      0        2 
  14   chr14_79164172     ZBoe    G    C        0      0        2 
  14   chr14_79164172     ZGre    G    C        0      0        2 
  14   chr14_79164172     ZHar    G    C        0      0        2 
  14   chr14_79164172   Sample    G    C        0      0        2 
  14   chr14_79188274     AAsi    C    G        0      0        2 
  14   chr14_79188274     AKia    C    G        0      0        2 
  14   chr14_79188274     AOna    C    G        0      0        2 
  14   chr14_79188274     ASom    C    G        0      0        2 
  14   chr14_79188274     HCab    C    G        0      0        2 
  14   chr14_79188274     HPrz    C    G        0      0        2 
  14   chr14_79188274     ZBoe    C    G        0      0        2 
  14   chr14_79188274     ZGre    C    G      0.5      1        2 
  14   chr14_79188274     ZHar    C    G        0      0        2 
  14   chr14_79188274   Sample    C    G        0      0        2 
  14   chr14_79235461     AAsi    A    C        0      0        2 
  14   chr14_79235461     AKia    A    C        0      0        2 
  14   chr14_79235461     AOna    A    C        0      0        2 
  14   chr14_79235461     ASom    A    C        0      0        2 
  14   chr14_79235461     HCab    A    C        0      0        2 
  14   chr14_79235461     HPrz    A    C        0      0        2 
  14   chr14_79235461     ZBoe    A    C      0.5      1        2 
  14   chr14_79235461     ZGre    A    C        0      0        2 
  14   chr14_79235461     ZHar    A    C        0      0        2 
  14   chr14_79235461   Sample    A    C        0      0        2 
  14   chr14_79250685     AAsi    G    C        0      0        2 
  14   chr14_79250685     AKia    G    C        0      0        2 
  14   chr14_79250685     AOna    G    C        0      0        2 
  14   chr14_79250685     ASom    G    C        0      0        2 
  14   chr14_79250685     HCab    G    C        0      0        2 
  14   chr14_79250685     HPrz    G    C        0      0        2 
  14   chr14_79250685     ZBoe    G    C        0      0        2 
  14   chr14_79250685     ZGre    G    C      0.5      1        2 
  14   chr14_79250685     ZHar    G    C        0      0        2 
  14   chr14_79250685   Sample    G    C        0      0        2 
  14   chr14_79257652     AAsi    T    A        0      0        2 
  14   chr14_79257652     AKia    T    A        0      0        2 
  14   chr14_79257652     AOna    T    A        0      0        2 
  14   chr14_79257652     ASom    T    A        0      0        2 
  14   chr14_79257652     HCab    T    A      0.5      1        2 
  14   chr14_79257652     HPrz    T    A        0      0        2 
  14   chr14_79257652     ZBoe    T    A        0      0        2 
  14   chr14_79257652     ZGre    T    A        0      0        2 
  14   chr14_79257652     ZHar    T    A        0      0        2 
  14   chr14_79257652   Sample    T    A        0      0        2 
  14   chr14_79266785     AAsi    C    G        0      0        2 
  14   chr14_79266785     AKia    C    G        0      0        2 
  14   chr14_79266785     AOna    C    G        0      0        2 
  14   chr14_79266785     ASom    C    G        0      0        2 
  14   chr14_79266785     HCab    C    G        0      0        2 
  14   chr14_79266785     HPrz    C    G        0      0        2 
  14   chr14_79266785     ZBoe    C    G        0      0        2 
  14   chr14_79266785     ZGre    C    G      0.5      1        2 
  14   chr14_79266785     ZHar    C    G        0      0        2 
  14   chr14_79266785   Sample    C    G        0      0        2 
  14   chr14_79309265     AAsi    C    A        0      0        2 
  14   chr14_79309265     AKia    C    A        1      2        2 
  14   chr14_79309265     AOna    C    A      0.5      1        2 
  14   chr14_79309265     ASom    C    A        0      0        2 
  14   chr14_79309265     HCab    C    A        0      0        2 
  14   chr14_79309265     HPrz    C    A        0      0        2 
  14   chr14_79309265     ZBoe    C    A        0      0        2 
  14   chr14_79309265     ZGre    C    A        0      0        2 
  14   chr14_79309265     ZHar    C    A        0      0        2 
  14   chr14_79309265   Sample    C    A        0      0        2 
  14   chr14_79335988     AAsi    C    G        0      0        2 
  14   chr14_79335988     AKia    C    G        0      0        2 
  14   chr14_79335988     AOna    C    G        0      0        2 
  14   chr14_79335988     ASom    C    G        0      0        2 
  14   chr14_79335988     HCab    C    G        1      2        2 
  14   chr14_79335988     HPrz    C    G        1      2        2 
  14   chr14_79335988     ZBoe    C    G        0      0        2 
  14   chr14_79335988     ZGre    C    G        0      0        2 
  14   chr14_79335988     ZHar    C    G        0      0        2 
  14   chr14_79335988   Sample    C    G        0      0        2 
  14   chr14_79338964     AAsi    G    T        0      0        2 
  14   chr14_79338964     AKia    G    T        0      0        2 
  14   chr14_79338964     AOna    G    T        0      0        2 
  14   chr14_79338964     ASom    G    T        0      0        2 
  14   chr14_79338964     HCab    G    T        0      0        2 
  14   chr14_79338964     HPrz    G    T      0.5      1        2 
  14   chr14_79338964     ZBoe    G    T        0      0        2 
  14   chr14_79338964     ZGre    G    T        0      0        2 
  14   chr14_79338964     ZHar    G    T        0      0        2 
  14   chr14_79338964   Sample    G    T        0      0        2 
  14   chr14_79342844     AAsi    T    A        0      0        2 
  14   chr14_79342844     AKia    T    A        0      0        2 
  14   chr14_79342844     AOna    T    A        0      0        2 
  14   chr14_79342844     ASom    T    A        0      0        2 
  14   chr14_79342844     HCab    T    A      0.5      1        2 
  14   chr14_79342844     HPrz    T    A      0.5      1        2 
  14   chr14_79342844     ZBoe    T    A        0      0        2 
  14   chr14_79342844     ZGre    T    A        0      0        2 
  14   chr14_79342844     ZHar    T    A        0      0        2 
  14   chr14_79342844   Sample    T    A        0      0        2 
  14   chr14_79343049     AAsi    C    A        0      0        2 
  14   chr14_79343049     AKia    C    A        0      0        2 
  14   chr14_79343049     AOna    C    A        0      0        2 
  14   chr14_79343049     ASom    C    A        0      0        2 
  14   chr14_79343049     HCab    C    A      0.5      1        2 
  14   chr14_79343049     HPrz    C    A      0.5      1        2 
  14   chr14_79343049     ZBoe    C    A        0      0        2 
  14   chr14_79343049     ZGre    C    A        0      0        2 
  14   chr14_79343049     ZHar    C    A        0      0        2 
  14   chr14_79343049   Sample    C    A        0      0        2 
  14   chr14_79346309     AAsi    T    G        1      2        2 
  14   chr14_79346309     AKia    T    G        0      0        2 
  14   chr14_79346309     AOna    T    G        0      0        2 
  14   chr14_79346309     ASom    T    G      0.5      1        2 
  14   chr14_79346309     HCab    T    G        0      0        2 
  14   chr14_79346309     HPrz    T    G        0      0        2 
  14   chr14_79346309     ZBoe    T    G        0      0        2 
  14   chr14_79346309     ZGre    T    G        0      0        2 
  14   chr14_79346309     ZHar    T    G        0      0        2 
  14   chr14_79346309   Sample    T    G        1      2        2 
  14   chr14_79373438     AAsi    A    T        0      0        2 
  14   chr14_79373438     AKia    A    T        0      0        2 
  14   chr14_79373438     AOna    A    T        0      0        2 
  14   chr14_79373438     ASom    A    T        0      0        2 
  14   chr14_79373438     HCab    A    T        1      2        2 
  14   chr14_79373438     HPrz    A    T        1      2        2 
  14   chr14_79373438     ZBoe    A    T        0      0        2 
  14   chr14_79373438     ZGre    A    T        0      0        2 
  14   chr14_79373438     ZHar    A    T        0      0        2 
  14   chr14_79373438   Sample    A    T        0      0        2 
  14   chr14_79378450     AAsi    A    T        1      2        2 
  14   chr14_79378450     AKia    A    T        0      0        2 
  14   chr14_79378450     AOna    A    T        0      0        2 
  14   chr14_79378450     ASom    A    T        1      2        2 
  14   chr14_79378450     HCab    A    T        0      0        2 
  14   chr14_79378450     HPrz    A    T        0      0        2 
  14   chr14_79378450     ZBoe    A    T        0      0        2 
  14   chr14_79378450     ZGre    A    T        0      0        2 
  14   chr14_79378450     ZHar    A    T        0      0        2 
  14   chr14_79378450   Sample    A    T        1      2        2 
  14   chr14_79394004     AAsi    A    T        0      0        2 
  14   chr14_79394004     AKia    A    T        0      0        2 
  14   chr14_79394004     AOna    A    T      0.5      1        2 
  14   chr14_79394004     ASom    A    T        0      0        2 
  14   chr14_79394004     HCab    A    T        0      0        2 
  14   chr14_79394004     HPrz    A    T        0      0        2 
  14   chr14_79394004     ZBoe    A    T        0      0        2 
  14   chr14_79394004     ZGre    A    T        1      2        2 
  14   chr14_79394004     ZHar    A    T        0      0        2 
  14   chr14_79394004   Sample    A    T        0      0        2 
  14   chr14_79428817     AAsi    C    A        0      0        2 
  14   chr14_79428817     AKia    C    A      0.5      1        2 
  14   chr14_79428817     AOna    C    A        0      0        2 
  14   chr14_79428817     ASom    C    A        0      0        2 
  14   chr14_79428817     HCab    C    A        0      0        2 
  14   chr14_79428817     HPrz    C    A        0      0        2 
  14   chr14_79428817     ZBoe    C    A        0      0        2 
  14   chr14_79428817     ZGre    C    A        0      0        2 
  14   chr14_79428817     ZHar    C    A        0      0        2 
  14   chr14_79428817   Sample    C    A        0      0        2 
  14   chr14_79464244     AAsi    A    C        0      0        2 
  14   chr14_79464244     AKia    A    C        0      0        2 
  14   chr14_79464244     AOna    A    C        0      0        2 
  14   chr14_79464244     ASom    A    C        0      0        2 
  14   chr14_79464244     HCab    A    C        0      0        2 
  14   chr14_79464244     HPrz    A    C      0.5      1        2 
  14   chr14_79464244     ZBoe    A    C        0      0        2 
  14   chr14_79464244     ZGre    A    C        0      0        2 
  14   chr14_79464244     ZHar    A    C        0      0        2 
  14   chr14_79464244   Sample    A    C        0      0        2 
  14   chr14_79501296     AAsi    G    C        0      0        2 
  14   chr14_79501296     AKia    G    C        0      0        2 
  14   chr14_79501296     AOna    G    C        0      0        2 
  14   chr14_79501296     ASom    G    C        0      0        2 
  14   chr14_79501296     HCab    G    C        1      2        2 
  14   chr14_79501296     HPrz    G    C        1      2        2 
  14   chr14_79501296     ZBoe    G    C        0      0        2 
  14   chr14_79501296     ZGre    G    C        0      0        2 
  14   chr14_79501296     ZHar    G    C        0      0        2 
  14   chr14_79501296   Sample    G    C        0      0        2 
  14   chr14_79503306     AAsi    C    G        0      0        2 
  14   chr14_79503306     AKia    C    G        1      2        2 
  14   chr14_79503306     AOna    C    G      0.5      1        2 
  14   chr14_79503306     ASom    C    G        0      0        2 
  14   chr14_79503306     HCab    C    G        0      0        2 
  14   chr14_79503306     HPrz    C    G        0      0        2 
  14   chr14_79503306     ZBoe    C    G        0      0        2 
  14   chr14_79503306     ZGre    C    G        0      0        2 
  14   chr14_79503306     ZHar    C    G        0      0        2 
  14   chr14_79503306   Sample    C    G        0      0        2 
  14   chr14_79507136     AAsi    G    T        0      0        2 
  14   chr14_79507136     AKia    G    T        0      0        2 
  14   chr14_79507136     AOna    G    T        0      0        2 
  14   chr14_79507136     ASom    G    T        0      0        2 
  14   chr14_79507136     HCab    G    T        0      0        2 
  14   chr14_79507136     HPrz    G    T        0      0        2 
  14   chr14_79507136     ZBoe    G    T        0      0        2 
  14   chr14_79507136     ZGre    G    T        0      0        2 
  14   chr14_79507136     ZHar    G    T      0.5      1        2 
  14   chr14_79507136   Sample    G    T        0      0        2 
  14   chr14_79510103     AAsi    C    G        0      0        2 
  14   chr14_79510103     AKia    C    G        0      0        2 
  14   chr14_79510103     AOna    C    G        0      0        2 
  14   chr14_79510103     ASom    C    G        0      0        2 
  14   chr14_79510103     HCab    C    G        1      2        2 
  14   chr14_79510103     HPrz    C    G        1      2        2 
  14   chr14_79510103     ZBoe    C    G        0      0        2 
  14   chr14_79510103     ZGre    C    G        0      0        2 
  14   chr14_79510103     ZHar    C    G        0      0        2 
  14   chr14_79510103   Sample    C    G        0      0        2 
  14   chr14_79537404     AAsi    C    A        0      0        2 
  14   chr14_79537404     AKia    C    A        0      0        2 
  14   chr14_79537404     AOna    C    A        0      0        2 
  14   chr14_79537404     ASom    C    A        0      0        2 
  14   chr14_79537404     HCab    C    A        0      0        2 
  14   chr14_79537404     HPrz    C    A        0      0        2 
  14   chr14_79537404     ZBoe    C    A        0      0        2 
  14   chr14_79537404     ZGre    C    A        0      0        2 
  14   chr14_79537404     ZHar    C    A        1      2        2 
  14   chr14_79537404   Sample    C    A        0      0        2 
  14   chr14_79537512     AAsi    G    C        0      0        2 
  14   chr14_79537512     AKia    G    C        0      0        2 
  14   chr14_79537512     AOna    G    C        0      0        2 
  14   chr14_79537512     ASom    G    C        0      0        2 
  14   chr14_79537512     HCab    G    C        0      0        2 
  14   chr14_79537512     HPrz    G    C        0      0        2 
  14   chr14_79537512     ZBoe    G    C      0.5      1        2 
  14   chr14_79537512     ZGre    G    C        0      0        2 
  14   chr14_79537512     ZHar    G    C        0      0        2 
  14   chr14_79537512   Sample    G    C        0      0        2 
  14   chr14_79548635     AAsi    T    A        0      0        2 
  14   chr14_79548635     AKia    T    A        0      0        2 
  14   chr14_79548635     AOna    T    A      0.5      1        2 
  14   chr14_79548635     ASom    T    A        0      0        2 
  14   chr14_79548635     HCab    T    A        0      0        2 
  14   chr14_79548635     HPrz    T    A        0      0        2 
  14   chr14_79548635     ZBoe    T    A        0      0        2 
  14   chr14_79548635     ZGre    T    A        0      0        2 
  14   chr14_79548635     ZHar    T    A        0      0        2 
  14   chr14_79548635   Sample    T    A        0      0        2 
  14   chr14_79566097     AAsi    C    A        0      0        2 
  14   chr14_79566097     AKia    C    A        0      0        2 
  14   chr14_79566097     AOna    C    A        0      0        2 
  14   chr14_79566097     ASom    C    A        0      0        2 
  14   chr14_79566097     HCab    C    A        0      0        2 
  14   chr14_79566097     HPrz    C    A      0.5      1        2 
  14   chr14_79566097     ZBoe    C    A        0      0        2 
  14   chr14_79566097     ZGre    C    A        0      0        2 
  14   chr14_79566097     ZHar    C    A        0      0        2 
  14   chr14_79566097   Sample    C    A        0      0        2 
  14   chr14_79580337     AAsi    T    A        0      0        2 
  14   chr14_79580337     AKia    T    A        0      0        2 
  14   chr14_79580337     AOna    T    A        0      0        2 
  14   chr14_79580337     ASom    T    A        0      0        2 
  14   chr14_79580337     HCab    T    A        1      2        2 
  14   chr14_79580337     HPrz    T    A        1      2        2 
  14   chr14_79580337     ZBoe    T    A        0      0        2 
  14   chr14_79580337     ZGre    T    A        0      0        2 
  14   chr14_79580337     ZHar    T    A        0      0        2 
  14   chr14_79580337   Sample    T    A        0      0        2 
  14   chr14_79605502     AAsi    A    C        0      0        2 
  14   chr14_79605502     AKia    A    C        0      0        2 
  14   chr14_79605502     AOna    A    C        0      0        2 
  14   chr14_79605502     ASom    A    C        0      0        2 
  14   chr14_79605502     HCab    A    C        0      0        2 
  14   chr14_79605502     HPrz    A    C        0      0        2 
  14   chr14_79605502     ZBoe    A    C        0      0        2 
  14   chr14_79605502     ZGre    A    C        1      2        2 
  14   chr14_79605502     ZHar    A    C        0      0        2 
  14   chr14_79605502   Sample    A    C        0      0        2 
  14   chr14_79635163     AAsi    A    T        0      0        2 
  14   chr14_79635163     AKia    A    T        0      0        2 
  14   chr14_79635163     AOna    A    T        0      0        2 
  14   chr14_79635163     ASom    A    T        0      0        2 
  14   chr14_79635163     HCab    A    T        0      0        2 
  14   chr14_79635163     HPrz    A    T        0      0        2 
  14   chr14_79635163     ZBoe    A    T        0      0        2 
  14   chr14_79635163     ZGre    A    T        0      0        2 
  14   chr14_79635163     ZHar    A    T      0.5      1        2 
  14   chr14_79635163   Sample    A    T        0      0        2 
  14   chr14_79657812     AAsi    A    C        0      0        2 
  14   chr14_79657812     AKia    A    C        0      0        2 
  14   chr14_79657812     AOna    A    C        0      0        2 
  14   chr14_79657812     ASom    A    C        0      0        2 
  14   chr14_79657812     HCab    A    C        0      0        2 
  14   chr14_79657812     HPrz    A    C        0      0        2 
  14   chr14_79657812     ZBoe    A    C      0.5      1        2 
  14   chr14_79657812     ZGre    A    C        0      0        2 
  14   chr14_79657812     ZHar    A    C        0      0        2 
  14   chr14_79657812   Sample    A    C        0      0        2 
  14   chr14_79708858     AAsi    C    A        0      0        2 
  14   chr14_79708858     AKia    C    A        0      0        2 
  14   chr14_79708858     AOna    C    A        0      0        2 
  14   chr14_79708858     ASom    C    A        0      0        2 
  14   chr14_79708858     HCab    C    A        1      2        2 
  14   chr14_79708858     HPrz    C    A        1      2        2 
  14   chr14_79708858     ZBoe    C    A        0      0        2 
  14   chr14_79708858     ZGre    C    A        0      0        2 
  14   chr14_79708858     ZHar    C    A        0      0        2 
  14   chr14_79708858   Sample    C    A        0      0        2 
  14   chr14_79722319     AAsi    T    A        0      0        2 
  14   chr14_79722319     AKia    T    A        0      0        2 
  14   chr14_79722319     AOna    T    A        0      0        2 
  14   chr14_79722319     ASom    T    A        0      0        2 
  14   chr14_79722319     HCab    T    A        1      2        2 
  14   chr14_79722319     HPrz    T    A        1      2        2 
  14   chr14_79722319     ZBoe    T    A        0      0        2 
  14   chr14_79722319     ZGre    T    A        0      0        2 
  14   chr14_79722319     ZHar    T    A        0      0        2 
  14   chr14_79722319   Sample    T    A        0      0        2 
  14   chr14_79747938     AAsi    G    T        0      0        2 
  14   chr14_79747938     AKia    G    T        0      0        2 
  14   chr14_79747938     AOna    G    T        0      0        2 
  14   chr14_79747938     ASom    G    T        0      0        2 
  14   chr14_79747938     HCab    G    T        0      0        2 
  14   chr14_79747938     HPrz    G    T        0      0        2 
  14   chr14_79747938     ZBoe    G    T      0.5      1        2 
  14   chr14_79747938     ZGre    G    T        0      0        2 
  14   chr14_79747938     ZHar    G    T        0      0        2 
  14   chr14_79747938   Sample    G    T        0      0        2 
  14   chr14_79748705     AAsi    C    G        0      0        2 
  14   chr14_79748705     AKia    C    G        0      0        2 
  14   chr14_79748705     AOna    C    G        0      0        2 
  14   chr14_79748705     ASom    C    G        0      0        2 
  14   chr14_79748705     HCab    C    G        0      0        2 
  14   chr14_79748705     HPrz    C    G        0      0        2 
  14   chr14_79748705     ZBoe    C    G        0      0        2 
  14   chr14_79748705     ZGre    C    G      0.5      1        2 
  14   chr14_79748705     ZHar    C    G        0      0        2 
  14   chr14_79748705   Sample    C    G        0      0        2 
  14   chr14_79766140     AAsi    T    A        0      0        2 
  14   chr14_79766140     AKia    T    A        0      0        2 
  14   chr14_79766140     AOna    T    A        0      0        2 
  14   chr14_79766140     ASom    T    A        0      0        2 
  14   chr14_79766140     HCab    T    A        1      2        2 
  14   chr14_79766140     HPrz    T    A        1      2        2 
  14   chr14_79766140     ZBoe    T    A        0      0        2 
  14   chr14_79766140     ZGre    T    A        0      0        2 
  14   chr14_79766140     ZHar    T    A        0      0        2 
  14   chr14_79766140   Sample    T    A        0      0        2 
  14   chr14_79769713     AAsi    T    A        0      0        2 
  14   chr14_79769713     AKia    T    A        0      0        2 
  14   chr14_79769713     AOna    T    A        0      0        2 
  14   chr14_79769713     ASom    T    A        0      0        2 
  14   chr14_79769713     HCab    T    A        0      0        2 
  14   chr14_79769713     HPrz    T    A        0      0        2 
  14   chr14_79769713     ZBoe    T    A        0      0        2 
  14   chr14_79769713     ZGre    T    A      0.5      1        2 
  14   chr14_79769713     ZHar    T    A        0      0        2 
  14   chr14_79769713   Sample    T    A        0      0        2 
  14   chr14_79775912     AAsi    C    G        0      0        2 
  14   chr14_79775912     AKia    C    G        0      0        2 
  14   chr14_79775912     AOna    C    G        0      0        2 
  14   chr14_79775912     ASom    C    G        0      0        2 
  14   chr14_79775912     HCab    C    G        0      0        2 
  14   chr14_79775912     HPrz    C    G        0      0        2 
  14   chr14_79775912     ZBoe    C    G        0      0        2 
  14   chr14_79775912     ZGre    C    G        1      2        2 
  14   chr14_79775912     ZHar    C    G        1      2        2 
  14   chr14_79775912   Sample    C    G        0      0        2 
  14   chr14_79778465     AAsi    G    C        0      0        2 
  14   chr14_79778465     AKia    G    C        1      2        2 
  14   chr14_79778465     AOna    G    C        0      0        2 
  14   chr14_79778465     ASom    G    C        0      0        2 
  14   chr14_79778465     HCab    G    C        0      0        2 
  14   chr14_79778465     HPrz    G    C        0      0        2 
  14   chr14_79778465     ZBoe    G    C        0      0        2 
  14   chr14_79778465     ZGre    G    C        0      0        2 
  14   chr14_79778465     ZHar    G    C        0      0        2 
  14   chr14_79778465   Sample    G    C        0      0        2 
  14   chr14_79779082     AAsi    A    T        0      0        2 
  14   chr14_79779082     AKia    A    T        0      0        2 
  14   chr14_79779082     AOna    A    T      0.5      1        2 
  14   chr14_79779082     ASom    A    T        0      0        2 
  14   chr14_79779082     HCab    A    T        0      0        2 
  14   chr14_79779082     HPrz    A    T        0      0        2 
  14   chr14_79779082     ZBoe    A    T        0      0        2 
  14   chr14_79779082     ZGre    A    T        0      0        2 
  14   chr14_79779082     ZHar    A    T        0      0        2 
  14   chr14_79779082   Sample    A    T        0      0        2 
  14   chr14_79862652     AAsi    C    A        0      0        2 
  14   chr14_79862652     AKia    C    A        0      0        2 
  14   chr14_79862652     AOna    C    A        0      0        2 
  14   chr14_79862652     ASom    C    A        0      0        2 
  14   chr14_79862652     HCab    C    A        0      0        2 
  14   chr14_79862652     HPrz    C    A        1      2        2 
  14   chr14_79862652     ZBoe    C    A        0      0        2 
  14   chr14_79862652     ZGre    C    A        0      0        2 
  14   chr14_79862652     ZHar    C    A        0      0        2 
  14   chr14_79862652   Sample    C    A        0      0        2 
  14   chr14_79871707     AAsi    G    C        0      0        2 
  14   chr14_79871707     AKia    G    C        0      0        2 
  14   chr14_79871707     AOna    G    C        0      0        2 
  14   chr14_79871707     ASom    G    C        0      0        2 
  14   chr14_79871707     HCab    G    C        0      0        2 
  14   chr14_79871707     HPrz    G    C        0      0        2 
  14   chr14_79871707     ZBoe    G    C        1      2        2 
  14   chr14_79871707     ZGre    G    C        1      2        2 
  14   chr14_79871707     ZHar    G    C        1      2        2 
  14   chr14_79871707   Sample    G    C        0      0        2 
  14   chr14_79878624     AAsi    C    A        0      0        2 
  14   chr14_79878624     AKia    C    A        0      0        2 
  14   chr14_79878624     AOna    C    A        0      0        2 
  14   chr14_79878624     ASom    C    A        1      2        2 
  14   chr14_79878624     HCab    C    A        0      0        2 
  14   chr14_79878624     HPrz    C    A        0      0        2 
  14   chr14_79878624     ZBoe    C    A        0      0        2 
  14   chr14_79878624     ZGre    C    A        0      0        2 
  14   chr14_79878624     ZHar    C    A        0      0        2 
  14   chr14_79878624   Sample    C    A        0      0        2 
  14   chr14_79881927     AAsi    A    C        0      0        2 
  14   chr14_79881927     AKia    A    C        0      0        2 
  14   chr14_79881927     AOna    A    C        0      0        2 
  14   chr14_79881927     ASom    A    C        0      0        2 
  14   chr14_79881927     HCab    A    C        1      2        2 
  14   chr14_79881927     HPrz    A    C        1      2        2 
  14   chr14_79881927     ZBoe    A    C        0      0        2 
  14   chr14_79881927     ZGre    A    C        0      0        2 
  14   chr14_79881927     ZHar    A    C        0      0        2 
  14   chr14_79881927   Sample    A    C        0      0        2 
  14   chr14_79900438     AAsi    A    T        0      0        2 
  14   chr14_79900438     AKia    A    T        0      0        2 
  14   chr14_79900438     AOna    A    T        0      0        2 
  14   chr14_79900438     ASom    A    T        0      0        2 
  14   chr14_79900438     HCab    A    T        0      0        2 
  14   chr14_79900438     HPrz    A    T        0      0        2 
  14   chr14_79900438     ZBoe    A    T      0.5      1        2 
  14   chr14_79900438     ZGre    A    T        0      0        2 
  14   chr14_79900438     ZHar    A    T        0      0        2 
  14   chr14_79900438   Sample    A    T        0      0        2 
  14   chr14_79910114     AAsi    T    A        0      0        2 
  14   chr14_79910114     AKia    T    A        0      0        2 
  14   chr14_79910114     AOna    T    A        0      0        2 
  14   chr14_79910114     ASom    T    A        0      0        2 
  14   chr14_79910114     HCab    T    A      0.5      1        2 
  14   chr14_79910114     HPrz    T    A      0.5      1        2 
  14   chr14_79910114     ZBoe    T    A        0      0        2 
  14   chr14_79910114     ZGre    T    A        0      0        2 
  14   chr14_79910114     ZHar    T    A        0      0        2 
  14   chr14_79910114   Sample    T    A        0      0        2 
  14   chr14_79911118     AAsi    C    A        0      0        2 
  14   chr14_79911118     AKia    C    A        0      0        2 
  14   chr14_79911118     AOna    C    A        0      0        2 
  14   chr14_79911118     ASom    C    A        0      0        2 
  14   chr14_79911118     HCab    C    A        0      0        2 
  14   chr14_79911118     HPrz    C    A        0      0        2 
  14   chr14_79911118     ZBoe    C    A        0      0        2 
  14   chr14_79911118     ZGre    C    A        0      0        2 
  14   chr14_79911118     ZHar    C    A      0.5      1        2 
  14   chr14_79911118   Sample    C    A        0      0        2 
  14   chr14_79935920     AAsi    C    A        0      0        2 
  14   chr14_79935920     AKia    C    A        0      0        2 
  14   chr14_79935920     AOna    C    A        0      0        2 
  14   chr14_79935920     ASom    C    A        0      0        2 
  14   chr14_79935920     HCab    C    A        0      0        2 
  14   chr14_79935920     HPrz    C    A        0      0        2 
  14   chr14_79935920     ZBoe    C    A      0.5      1        2 
  14   chr14_79935920     ZGre    C    A        0      0        2 
  14   chr14_79935920     ZHar    C    A        0      0        2 
  14   chr14_79935920   Sample    C    A        0      0        2 
  14   chr14_79948414     AAsi    C    G        0      0        2 
  14   chr14_79948414     AKia    C    G        0      0        2 
  14   chr14_79948414     AOna    C    G        0      0        2 
  14   chr14_79948414     ASom    C    G        0      0        2 
  14   chr14_79948414     HCab    C    G        0      0        2 
  14   chr14_79948414     HPrz    C    G        0      0        2 
  14   chr14_79948414     ZBoe    C    G        0      0        2 
  14   chr14_79948414     ZGre    C    G        0      0        2 
  14   chr14_79948414     ZHar    C    G        1      2        2 
  14   chr14_79948414   Sample    C    G        0      0        2 
  14   chr14_79967696     AAsi    G    C        0      0        2 
  14   chr14_79967696     AKia    G    C        0      0        2 
  14   chr14_79967696     AOna    G    C      0.5      1        2 
  14   chr14_79967696     ASom    G    C        0      0        2 
  14   chr14_79967696     HCab    G    C        0      0        2 
  14   chr14_79967696     HPrz    G    C        0      0        2 
  14   chr14_79967696     ZBoe    G    C        0      0        2 
  14   chr14_79967696     ZGre    G    C        0      0        2 
  14   chr14_79967696     ZHar    G    C        0      0        2 
  14   chr14_79967696   Sample    G    C        0      0        2 
  14   chr14_79991444     AAsi    T    A        0      0        2 
  14   chr14_79991444     AKia    T    A        0      0        2 
  14   chr14_79991444     AOna    T    A        0      0        2 
  14   chr14_79991444     ASom    T    A        0      0        2 
  14   chr14_79991444     HCab    T    A        0      0        2 
  14   chr14_79991444     HPrz    T    A        0      0        2 
  14   chr14_79991444     ZBoe    T    A      0.5      1        2 
  14   chr14_79991444     ZGre    T    A        0      0        2 
  14   chr14_79991444     ZHar    T    A        0      0        2 
  14   chr14_79991444   Sample    T    A        0      0        2 
  14   chr14_79999310     AAsi    C    A        0      0        2 
  14   chr14_79999310     AKia    C    A        0      0        2 
  14   chr14_79999310     AOna    C    A        0      0        2 
  14   chr14_79999310     ASom    C    A        0      0        2 
  14   chr14_79999310     HCab    C    A        0      0        2 
  14   chr14_79999310     HPrz    C    A        0      0        2 
  14   chr14_79999310     ZBoe    C    A        1      2        2 
  14   chr14_79999310     ZGre    C    A      0.5      1        2 
  14   chr14_79999310     ZHar    C    A        0      0        2 
  14   chr14_79999310   Sample    C    A        0      0        2 
  14   chr14_80024234     AAsi    T    G        0      0        2 
  14   chr14_80024234     AKia    T    G        0      0        2 
  14   chr14_80024234     AOna    T    G        0      0        2 
  14   chr14_80024234     ASom    T    G        0      0        2 
  14   chr14_80024234     HCab    T    G        1      2        2 
  14   chr14_80024234     HPrz    T    G        1      2        2 
  14   chr14_80024234     ZBoe    T    G        0      0        2 
  14   chr14_80024234     ZGre    T    G        0      0        2 
  14   chr14_80024234     ZHar    T    G        0      0        2 
  14   chr14_80024234   Sample    T    G        0      0        2 
  14   chr14_80029187     AAsi    A    T        0      0        2 
  14   chr14_80029187     AKia    A    T        0      0        2 
  14   chr14_80029187     AOna    A    T        0      0        2 
  14   chr14_80029187     ASom    A    T        0      0        2 
  14   chr14_80029187     HCab    A    T        1      2        2 
  14   chr14_80029187     HPrz    A    T        1      2        2 
  14   chr14_80029187     ZBoe    A    T        0      0        2 
  14   chr14_80029187     ZGre    A    T        0      0        2 
  14   chr14_80029187     ZHar    A    T        0      0        2 
  14   chr14_80029187   Sample    A    T        0      0        2 
  14   chr14_80047663     AAsi    A    T        0      0        2 
  14   chr14_80047663     AKia    A    T        1      2        2 
  14   chr14_80047663     AOna    A    T        0      0        2 
  14   chr14_80047663     ASom    A    T        0      0        2 
  14   chr14_80047663     HCab    A    T        0      0        2 
  14   chr14_80047663     HPrz    A    T        0      0        2 
  14   chr14_80047663     ZBoe    A    T        0      0        2 
  14   chr14_80047663     ZGre    A    T        0      0        2 
  14   chr14_80047663     ZHar    A    T        0      0        2 
  14   chr14_80047663   Sample    A    T        0      0        2 
  14   chr14_80050875     AAsi    A    C        0      0        2 
  14   chr14_80050875     AKia    A    C        0      0        2 
  14   chr14_80050875     AOna    A    C        0      0        2 
  14   chr14_80050875     ASom    A    C      0.5      1        2 
  14   chr14_80050875     HCab    A    C        0      0        2 
  14   chr14_80050875     HPrz    A    C        0      0        2 
  14   chr14_80050875     ZBoe    A    C        0      0        2 
  14   chr14_80050875     ZGre    A    C        0      0        2 
  14   chr14_80050875     ZHar    A    C        0      0        2 
  14   chr14_80050875   Sample    A    C        0      0        2 
  14   chr14_80058648     AAsi    C    G        0      0        2 
  14   chr14_80058648     AKia    C    G        0      0        2 
  14   chr14_80058648     AOna    C    G        1      2        2 
  14   chr14_80058648     ASom    C    G        0      0        2 
  14   chr14_80058648     HCab    C    G        0      0        2 
  14   chr14_80058648     HPrz    C    G        0      0        2 
  14   chr14_80058648     ZBoe    C    G        0      0        2 
  14   chr14_80058648     ZGre    C    G        0      0        2 
  14   chr14_80058648     ZHar    C    G        0      0        2 
  14   chr14_80058648   Sample    C    G        0      0        2 
  14   chr14_80074050     AAsi    A    C        0      0        2 
  14   chr14_80074050     AKia    A    C        0      0        2 
  14   chr14_80074050     AOna    A    C        0      0        2 
  14   chr14_80074050     ASom    A    C        0      0        2 
  14   chr14_80074050     HCab    A    C        1      2        2 
  14   chr14_80074050     HPrz    A    C        1      2        2 
  14   chr14_80074050     ZBoe    A    C        0      0        2 
  14   chr14_80074050     ZGre    A    C        0      0        2 
  14   chr14_80074050     ZHar    A    C        0      0        2 
  14   chr14_80074050   Sample    A    C        0      0        2 
  14   chr14_80113038     AAsi    G    C        0      0        2 
  14   chr14_80113038     AKia    G    C        0      0        2 
  14   chr14_80113038     AOna    G    C        0      0        2 
  14   chr14_80113038     ASom    G    C        0      0        2 
  14   chr14_80113038     HCab    G    C        1      2        2 
  14   chr14_80113038     HPrz    G    C        0      0        2 
  14   chr14_80113038     ZBoe    G    C        0      0        2 
  14   chr14_80113038     ZGre    G    C        0      0        2 
  14   chr14_80113038     ZHar    G    C        0      0        2 
  14   chr14_80113038   Sample    G    C        0      0        2 
  14   chr14_80146139     AAsi    A    T        0      0        2 
  14   chr14_80146139     AKia    A    T        0      0        2 
  14   chr14_80146139     AOna    A    T        0      0        2 
  14   chr14_80146139     ASom    A    T        0      0        2 
  14   chr14_80146139     HCab    A    T        0      0        2 
  14   chr14_80146139     HPrz    A    T        0      0        2 
  14   chr14_80146139     ZBoe    A    T      0.5      1        2 
  14   chr14_80146139     ZGre    A    T        0      0        2 
  14   chr14_80146139     ZHar    A    T        0      0        2 
  14   chr14_80146139   Sample    A    T        0      0        2 
  14   chr14_80155706     AAsi    A    T        0      0        2 
  14   chr14_80155706     AKia    A    T        0      0        2 
  14   chr14_80155706     AOna    A    T      0.5      1        2 
  14   chr14_80155706     ASom    A    T        0      0        2 
  14   chr14_80155706     HCab    A    T        0      0        2 
  14   chr14_80155706     HPrz    A    T        0      0        2 
  14   chr14_80155706     ZBoe    A    T        0      0        2 
  14   chr14_80155706     ZGre    A    T        0      0        2 
  14   chr14_80155706     ZHar    A    T        0      0        2 
  14   chr14_80155706   Sample    A    T        0      0        2 
  14   chr14_80164546     AAsi    C    A        0      0        2 
  14   chr14_80164546     AKia    C    A      0.5      1        2 
  14   chr14_80164546     AOna    C    A        0      0        2 
  14   chr14_80164546     ASom    C    A        0      0        2 
  14   chr14_80164546     HCab    C    A        0      0        2 
  14   chr14_80164546     HPrz    C    A        0      0        2 
  14   chr14_80164546     ZBoe    C    A        0      0        2 
  14   chr14_80164546     ZGre    C    A        0      0        2 
  14   chr14_80164546     ZHar    C    A        0      0        2 
  14   chr14_80164546   Sample    C    A        0      0        2 
  14   chr14_80173770     AAsi    T    G        0      0        2 
  14   chr14_80173770     AKia    T    G        0      0        2 
  14   chr14_80173770     AOna    T    G        0      0        2 
  14   chr14_80173770     ASom    T    G        0      0        2 
  14   chr14_80173770     HCab    T    G        1      2        2 
  14   chr14_80173770     HPrz    T    G        1      2        2 
  14   chr14_80173770     ZBoe    T    G        0      0        2 
  14   chr14_80173770     ZGre    T    G        0      0        2 
  14   chr14_80173770     ZHar    T    G        0      0        2 
  14   chr14_80173770   Sample    T    G        0      0        2 
  14   chr14_80197290     AAsi    C    G        0      0        2 
  14   chr14_80197290     AKia    C    G        0      0        2 
  14   chr14_80197290     AOna    C    G        0      0        2 
  14   chr14_80197290     ASom    C    G        0      0        2 
  14   chr14_80197290     HCab    C    G        1      2        2 
  14   chr14_80197290     HPrz    C    G        1      2        2 
  14   chr14_80197290     ZBoe    C    G        0      0        2 
  14   chr14_80197290     ZGre    C    G        0      0        2 
  14   chr14_80197290     ZHar    C    G        0      0        2 
  14   chr14_80197290   Sample    C    G        0      0        2 
  14   chr14_80216871     AAsi    G    T        0      0        2 
  14   chr14_80216871     AKia    G    T        0      0        2 
  14   chr14_80216871     AOna    G    T        0      0        2 
  14   chr14_80216871     ASom    G    T        0      0        2 
  14   chr14_80216871     HCab    G    T        0      0        2 
  14   chr14_80216871     HPrz    G    T      0.5      1        2 
  14   chr14_80216871     ZBoe    G    T        0      0        2 
  14   chr14_80216871     ZGre    G    T        0      0        2 
  14   chr14_80216871     ZHar    G    T        0      0        2 
  14   chr14_80216871   Sample    G    T        0      0        2 
  14   chr14_80226967     AAsi    T    G        0      0        2 
  14   chr14_80226967     AKia    T    G        0      0        2 
  14   chr14_80226967     AOna    T    G        0      0        2 
  14   chr14_80226967     ASom    T    G        0      0        2 
  14   chr14_80226967     HCab    T    G        1      2        2 
  14   chr14_80226967     HPrz    T    G        1      2        2 
  14   chr14_80226967     ZBoe    T    G        0      0        2 
  14   chr14_80226967     ZGre    T    G        0      0        2 
  14   chr14_80226967     ZHar    T    G        0      0        2 
  14   chr14_80226967   Sample    T    G        0      0        2 
  14   chr14_80242641     AAsi    G    T        1      2        2 
  14   chr14_80242641     AKia    G    T        0      0        2 
  14   chr14_80242641     AOna    G    T        0      0        2 
  14   chr14_80242641     ASom    G    T        0      0        2 
  14   chr14_80242641     HCab    G    T        0      0        2 
  14   chr14_80242641     HPrz    G    T        0      0        2 
  14   chr14_80242641     ZBoe    G    T        0      0        2 
  14   chr14_80242641     ZGre    G    T        0      0        2 
  14   chr14_80242641     ZHar    G    T        0      0        2 
  14   chr14_80242641   Sample    G    T        0      0        2 
  14   chr14_80247984     AAsi    C    A        0      0        2 
  14   chr14_80247984     AKia    C    A        0      0        2 
  14   chr14_80247984     AOna    C    A      0.5      1        2 
  14   chr14_80247984     ASom    C    A        0      0        2 
  14   chr14_80247984     HCab    C    A        0      0        2 
  14   chr14_80247984     HPrz    C    A        0      0        2 
  14   chr14_80247984     ZBoe    C    A        0      0        2 
  14   chr14_80247984     ZGre    C    A        0      0        2 
  14   chr14_80247984     ZHar    C    A        0      0        2 
  14   chr14_80247984   Sample    C    A        0      0        2 
  14   chr14_80278852     AAsi    T    G        0      0        2 
  14   chr14_80278852     AKia    T    G        0      0        2 
  14   chr14_80278852     AOna    T    G        0      0        2 
  14   chr14_80278852     ASom    T    G        0      0        2 
  14   chr14_80278852     HCab    T    G        1      2        2 
  14   chr14_80278852     HPrz    T    G        1      2        2 
  14   chr14_80278852     ZBoe    T    G        0      0        2 
  14   chr14_80278852     ZGre    T    G        0      0        2 
  14   chr14_80278852     ZHar    T    G        0      0        2 
  14   chr14_80278852   Sample    T    G        0      0        2 
  14   chr14_80286150     AAsi    T    G        0      0        2 
  14   chr14_80286150     AKia    T    G        0      0        2 
  14   chr14_80286150     AOna    T    G        0      0        2 
  14   chr14_80286150     ASom    T    G        0      0        2 
  14   chr14_80286150     HCab    T    G        1      2        2 
  14   chr14_80286150     HPrz    T    G        1      2        2 
  14   chr14_80286150     ZBoe    T    G        0      0        2 
  14   chr14_80286150     ZGre    T    G        0      0        2 
  14   chr14_80286150     ZHar    T    G        0      0        2 
  14   chr14_80286150   Sample    T    G        0      0        2 
  14   chr14_80318682     AAsi    C    A        0      0        2 
  14   chr14_80318682     AKia    C    A        0      0        2 
  14   chr14_80318682     AOna    C    A      0.5      1        2 
  14   chr14_80318682     ASom    C    A        0      0        2 
  14   chr14_80318682     HCab    C    A        0      0        2 
  14   chr14_80318682     HPrz    C    A        0      0        2 
  14   chr14_80318682     ZBoe    C    A        0      0        2 
  14   chr14_80318682     ZGre    C    A        0      0        2 
  14   chr14_80318682     ZHar    C    A        0      0        2 
  14   chr14_80318682   Sample    C    A        0      0        2 
  14   chr14_80343284     AAsi    G    T        0      0        2 
  14   chr14_80343284     AKia    G    T        0      0        2 
  14   chr14_80343284     AOna    G    T        0      0        2 
  14   chr14_80343284     ASom    G    T        0      0        2 
  14   chr14_80343284     HCab    G    T        0      0        2 
  14   chr14_80343284     HPrz    G    T        0      0        2 
  14   chr14_80343284     ZBoe    G    T        1      2        2 
  14   chr14_80343284     ZGre    G    T        1      2        2 
  14   chr14_80343284     ZHar    G    T        1      2        2 
  14   chr14_80343284   Sample    G    T        0      0        2 
  14   chr14_80343551     AAsi    A    C        1      2        2 
  14   chr14_80343551     AKia    A    C        1      2        2 
  14   chr14_80343551     AOna    A    C        1      2        2 
  14   chr14_80343551     ASom    A    C        1      2        2 
  14   chr14_80343551     HCab    A    C        0      0        2 
  14   chr14_80343551     HPrz    A    C        0      0        2 
  14   chr14_80343551     ZBoe    A    C        0      0        2 
  14   chr14_80343551     ZGre    A    C        0      0        2 
  14   chr14_80343551     ZHar    A    C        0      0        2 
  14   chr14_80343551   Sample    A    C        1      2        2 
  14   chr14_80343607     AAsi    C    A        0      0        2 
  14   chr14_80343607     AKia    C    A        1      2        2 
  14   chr14_80343607     AOna    C    A        0      0        2 
  14   chr14_80343607     ASom    C    A        0      0        2 
  14   chr14_80343607     HCab    C    A        0      0        2 
  14   chr14_80343607     HPrz    C    A        0      0        2 
  14   chr14_80343607     ZBoe    C    A        0      0        2 
  14   chr14_80343607     ZGre    C    A        0      0        2 
  14   chr14_80343607     ZHar    C    A        0      0        2 
  14   chr14_80343607   Sample    C    A        0      0        2 
  14   chr14_80352943     AAsi    T    G        0      0        2 
  14   chr14_80352943     AKia    T    G        0      0        2 
  14   chr14_80352943     AOna    T    G        0      0        2 
  14   chr14_80352943     ASom    T    G        0      0        2 
  14   chr14_80352943     HCab    T    G        0      0        2 
  14   chr14_80352943     HPrz    T    G        0      0        2 
  14   chr14_80352943     ZBoe    T    G        0      0        2 
  14   chr14_80352943     ZGre    T    G        1      2        2 
  14   chr14_80352943     ZHar    T    G        0      0        2 
  14   chr14_80352943   Sample    T    G        0      0        2 
  14   chr14_80356427     AAsi    G    C        0      0        2 
  14   chr14_80356427     AKia    G    C        0      0        2 
  14   chr14_80356427     AOna    G    C        0      0        2 
  14   chr14_80356427     ASom    G    C        0      0        2 
  14   chr14_80356427     HCab    G    C        1      2        2 
  14   chr14_80356427     HPrz    G    C        1      2        2 
  14   chr14_80356427     ZBoe    G    C        0      0        2 
  14   chr14_80356427     ZGre    G    C        0      0        2 
  14   chr14_80356427     ZHar    G    C        0      0        2 
  14   chr14_80356427   Sample    G    C        0      0        2 
  14   chr14_80358394     AAsi    T    A        0      0        2 
  14   chr14_80358394     AKia    T    A        0      0        2 
  14   chr14_80358394     AOna    T    A        1      2        2 
  14   chr14_80358394     ASom    T    A        0      0        2 
  14   chr14_80358394     HCab    T    A        0      0        2 
  14   chr14_80358394     HPrz    T    A        0      0        2 
  14   chr14_80358394     ZBoe    T    A        0      0        2 
  14   chr14_80358394     ZGre    T    A        0      0        2 
  14   chr14_80358394     ZHar    T    A        0      0        2 
  14   chr14_80358394   Sample    T    A        0      0        2 
  14   chr14_80365633     AAsi    G    T        0      0        2 
  14   chr14_80365633     AKia    G    T        0      0        2 
  14   chr14_80365633     AOna    G    T        0      0        2 
  14   chr14_80365633     ASom    G    T        0      0        2 
  14   chr14_80365633     HCab    G    T        0      0        2 
  14   chr14_80365633     HPrz    G    T        0      0        2 
  14   chr14_80365633     ZBoe    G    T      0.5      1        2 
  14   chr14_80365633     ZGre    G    T        0      0        2 
  14   chr14_80365633     ZHar    G    T        0      0        2 
  14   chr14_80365633   Sample    G    T        0      0        2 
  14   chr14_80377941     AAsi    T    A        0      0        2 
  14   chr14_80377941     AKia    T    A        0      0        2 
  14   chr14_80377941     AOna    T    A        0      0        2 
  14   chr14_80377941     ASom    T    A        0      0        2 
  14   chr14_80377941     HCab    T    A        1      2        2 
  14   chr14_80377941     HPrz    T    A        1      2        2 
  14   chr14_80377941     ZBoe    T    A        0      0        2 
  14   chr14_80377941     ZGre    T    A        0      0        2 
  14   chr14_80377941     ZHar    T    A        0      0        2 
  14   chr14_80377941   Sample    T    A        0      0        2 
  14   chr14_80474431     AAsi    G    T        0      0        2 
  14   chr14_80474431     AKia    G    T        0      0        2 
  14   chr14_80474431     AOna    G    T        0      0        2 
  14   chr14_80474431     ASom    G    T        0      0        2 
  14   chr14_80474431     HCab    G    T        0      0        2 
  14   chr14_80474431     HPrz    G    T        0      0        2 
  14   chr14_80474431     ZBoe    G    T        0      0        2 
  14   chr14_80474431     ZGre    G    T        1      2        2 
  14   chr14_80474431     ZHar    G    T        1      2        2 
  14   chr14_80474431   Sample    G    T        0      0        2 
  14   chr14_80474559     AAsi    C    G        0      0        2 
  14   chr14_80474559     AKia    C    G        0      0        2 
  14   chr14_80474559     AOna    C    G        0      0        2 
  14   chr14_80474559     ASom    C    G        0      0        2 
  14   chr14_80474559     HCab    C    G        0      0        2 
  14   chr14_80474559     HPrz    C    G        0      0        2 
  14   chr14_80474559     ZBoe    C    G        0      0        2 
  14   chr14_80474559     ZGre    C    G      0.5      1        2 
  14   chr14_80474559     ZHar    C    G        0      0        2 
  14   chr14_80474559   Sample    C    G        0      0        2 
  14   chr14_80499392     AAsi    T    A        0      0        2 
  14   chr14_80499392     AKia    T    A        0      0        2 
  14   chr14_80499392     AOna    T    A      0.5      1        2 
  14   chr14_80499392     ASom    T    A        0      0        2 
  14   chr14_80499392     HCab    T    A        0      0        2 
  14   chr14_80499392     HPrz    T    A        0      0        2 
  14   chr14_80499392     ZBoe    T    A        0      0        2 
  14   chr14_80499392     ZGre    T    A        0      0        2 
  14   chr14_80499392     ZHar    T    A        0      0        2 
  14   chr14_80499392   Sample    T    A        0      0        2 
  14   chr14_80517501     AAsi    G    T        0      0        2 
  14   chr14_80517501     AKia    G    T        0      0        2 
  14   chr14_80517501     AOna    G    T        0      0        2 
  14   chr14_80517501     ASom    G    T        0      0        2 
  14   chr14_80517501     HCab    G    T        0      0        2 
  14   chr14_80517501     HPrz    G    T        0      0        2 
  14   chr14_80517501     ZBoe    G    T      0.5      1        2 
  14   chr14_80517501     ZGre    G    T        0      0        2 
  14   chr14_80517501     ZHar    G    T        0      0        2 
  14   chr14_80517501   Sample    G    T        0      0        2 
  14   chr14_80525891     AAsi    A    C        0      0        2 
  14   chr14_80525891     AKia    A    C        0      0        2 
  14   chr14_80525891     AOna    A    C        0      0        2 
  14   chr14_80525891     ASom    A    C      0.5      1        2 
  14   chr14_80525891     HCab    A    C        0      0        2 
  14   chr14_80525891     HPrz    A    C        0      0        2 
  14   chr14_80525891     ZBoe    A    C        0      0        2 
  14   chr14_80525891     ZGre    A    C        0      0        2 
  14   chr14_80525891     ZHar    A    C        0      0        2 
  14   chr14_80525891   Sample    A    C        0      0        2 
  14   chr14_80569827     AAsi    G    T        0      0        2 
  14   chr14_80569827     AKia    G    T        0      0        2 
  14   chr14_80569827     AOna    G    T      0.5      1        2 
  14   chr14_80569827     ASom    G    T        0      0        2 
  14   chr14_80569827     HCab    G    T        0      0        2 
  14   chr14_80569827     HPrz    G    T        0      0        2 
  14   chr14_80569827     ZBoe    G    T        0      0        2 
  14   chr14_80569827     ZGre    G    T        0      0        2 
  14   chr14_80569827     ZHar    G    T        0      0        2 
  14   chr14_80569827   Sample    G    T        0      0        2 
  14   chr14_80654443     AAsi    A    T      0.5      1        2 
  14   chr14_80654443     AKia    A    T        0      0        2 
  14   chr14_80654443     AOna    A    T        0      0        2 
  14   chr14_80654443     ASom    A    T        0      0        2 
  14   chr14_80654443     HCab    A    T        0      0        2 
  14   chr14_80654443     HPrz    A    T        0      0        2 
  14   chr14_80654443     ZBoe    A    T        0      0        2 
  14   chr14_80654443     ZGre    A    T        0      0        2 
  14   chr14_80654443     ZHar    A    T        0      0        2 
  14   chr14_80654443   Sample    A    T        1      2        2 
  14   chr14_80684391     AAsi    C    G        0      0        2 
  14   chr14_80684391     AKia    C    G        1      2        2 
  14   chr14_80684391     AOna    C    G        0      0        2 
  14   chr14_80684391     ASom    C    G        0      0        2 
  14   chr14_80684391     HCab    C    G        0      0        2 
  14   chr14_80684391     HPrz    C    G        0      0        2 
  14   chr14_80684391     ZBoe    C    G        0      0        2 
  14   chr14_80684391     ZGre    C    G        0      0        2 
  14   chr14_80684391     ZHar    C    G        0      0        2 
  14   chr14_80684391   Sample    C    G        0      0        2 
  14   chr14_80702081     AAsi    C    G        0      0        2 
  14   chr14_80702081     AKia    C    G        0      0        2 
  14   chr14_80702081     AOna    C    G        1      2        2 
  14   chr14_80702081     ASom    C    G        0      0        2 
  14   chr14_80702081     HCab    C    G        0      0        2 
  14   chr14_80702081     HPrz    C    G        0      0        2 
  14   chr14_80702081     ZBoe    C    G        0      0        2 
  14   chr14_80702081     ZGre    C    G        0      0        2 
  14   chr14_80702081     ZHar    C    G        0      0        2 
  14   chr14_80702081   Sample    C    G        0      0        2 
  14   chr14_80706688     AAsi    A    T        0      0        2 
  14   chr14_80706688     AKia    A    T        0      0        2 
  14   chr14_80706688     AOna    A    T        0      0        2 
  14   chr14_80706688     ASom    A    T        0      0        2 
  14   chr14_80706688     HCab    A    T        0      0        2 
  14   chr14_80706688     HPrz    A    T        0      0        2 
  14   chr14_80706688     ZBoe    A    T      0.5      1        2 
  14   chr14_80706688     ZGre    A    T        0      0        2 
  14   chr14_80706688     ZHar    A    T        0      0        2 
  14   chr14_80706688   Sample    A    T        0      0        2 
  14   chr14_80752814     AAsi    G    C        0      0        2 
  14   chr14_80752814     AKia    G    C      0.5      1        2 
  14   chr14_80752814     AOna    G    C        0      0        2 
  14   chr14_80752814     ASom    G    C        0      0        2 
  14   chr14_80752814     HCab    G    C        0      0        2 
  14   chr14_80752814     HPrz    G    C        0      0        2 
  14   chr14_80752814     ZBoe    G    C        0      0        2 
  14   chr14_80752814     ZGre    G    C        0      0        2 
  14   chr14_80752814     ZHar    G    C        0      0        2 
  14   chr14_80752814   Sample    G    C        0      0        2 
  14   chr14_80759933     AAsi    A    T        1      2        2 
  14   chr14_80759933     AKia    A    T        0      0        2 
  14   chr14_80759933     AOna    A    T        0      0        2 
  14   chr14_80759933     ASom    A    T        1      2        2 
  14   chr14_80759933     HCab    A    T        0      0        2 
  14   chr14_80759933     HPrz    A    T        0      0        2 
  14   chr14_80759933     ZBoe    A    T        0      0        2 
  14   chr14_80759933     ZGre    A    T        0      0        2 
  14   chr14_80759933     ZHar    A    T        0      0        2 
  14   chr14_80759933   Sample    A    T        1      2        2 
  14   chr14_80765953     AAsi    C    G        0      0        2 
  14   chr14_80765953     AKia    C    G        0      0        2 
  14   chr14_80765953     AOna    C    G        0      0        2 
  14   chr14_80765953     ASom    C    G        0      0        2 
  14   chr14_80765953     HCab    C    G        1      2        2 
  14   chr14_80765953     HPrz    C    G        1      2        2 
  14   chr14_80765953     ZBoe    C    G        0      0        2 
  14   chr14_80765953     ZGre    C    G        0      0        2 
  14   chr14_80765953     ZHar    C    G        0      0        2 
  14   chr14_80765953   Sample    C    G        0      0        2 
  14   chr14_80771615     AAsi    A    C        0      0        2 
  14   chr14_80771615     AKia    A    C        0      0        2 
  14   chr14_80771615     AOna    A    C        0      0        2 
  14   chr14_80771615     ASom    A    C        0      0        2 
  14   chr14_80771615     HCab    A    C        0      0        2 
  14   chr14_80771615     HPrz    A    C      0.5      1        2 
  14   chr14_80771615     ZBoe    A    C      0.5      1        2 
  14   chr14_80771615     ZGre    A    C        0      0        2 
  14   chr14_80771615     ZHar    A    C        0      0        2 
  14   chr14_80771615   Sample    A    C        0      0        2 
  14   chr14_80796957     AAsi    G    T        0      0        2 
  14   chr14_80796957     AKia    G    T        0      0        2 
  14   chr14_80796957     AOna    G    T        0      0        2 
  14   chr14_80796957     ASom    G    T        0      0        2 
  14   chr14_80796957     HCab    G    T        1      2        2 
  14   chr14_80796957     HPrz    G    T        1      2        2 
  14   chr14_80796957     ZBoe    G    T        0      0        2 
  14   chr14_80796957     ZGre    G    T        0      0        2 
  14   chr14_80796957     ZHar    G    T        0      0        2 
  14   chr14_80796957   Sample    G    T        0      0        2 
  14   chr14_80860022     AAsi    G    C        1      2        2 
  14   chr14_80860022     AKia    G    C        0      0        2 
  14   chr14_80860022     AOna    G    C        0      0        2 
  14   chr14_80860022     ASom    G    C        1      2        2 
  14   chr14_80860022     HCab    G    C        1      2        2 
  14   chr14_80860022     HPrz    G    C        1      2        2 
  14   chr14_80860022     ZBoe    G    C        0      0        2 
  14   chr14_80860022     ZGre    G    C        0      0        2 
  14   chr14_80860022     ZHar    G    C        0      0        2 
  14   chr14_80860022   Sample    G    C        1      2        2 
  14   chr14_80869203     AAsi    G    T        1      2        2 
  14   chr14_80869203     AKia    G    T        1      2        2 
  14   chr14_80869203     AOna    G    T        1      2        2 
  14   chr14_80869203     ASom    G    T        1      2        2 
  14   chr14_80869203     HCab    G    T        0      0        2 
  14   chr14_80869203     HPrz    G    T        0      0        2 
  14   chr14_80869203     ZBoe    G    T        0      0        2 
  14   chr14_80869203     ZGre    G    T        0      0        2 
  14   chr14_80869203     ZHar    G    T        0      0        2 
  14   chr14_80869203   Sample    G    T        1      2        2 
  14   chr14_80870130     AAsi    C    G        0      0        2 
  14   chr14_80870130     AKia    C    G        0      0        2 
  14   chr14_80870130     AOna    C    G        0      0        2 
  14   chr14_80870130     ASom    C    G        0      0        2 
  14   chr14_80870130     HCab    C    G        0      0        2 
  14   chr14_80870130     HPrz    C    G        0      0        2 
  14   chr14_80870130     ZBoe    C    G        0      0        2 
  14   chr14_80870130     ZGre    C    G        1      2        2 
  14   chr14_80870130     ZHar    C    G        0      0        2 
  14   chr14_80870130   Sample    C    G        0      0        2 
  14   chr14_80875017     AAsi    G    C        0      0        2 
  14   chr14_80875017     AKia    G    C        0      0        2 
  14   chr14_80875017     AOna    G    C        0      0        2 
  14   chr14_80875017     ASom    G    C        0      0        2 
  14   chr14_80875017     HCab    G    C        0      0        2 
  14   chr14_80875017     HPrz    G    C        0      0        2 
  14   chr14_80875017     ZBoe    G    C        0      0        2 
  14   chr14_80875017     ZGre    G    C      0.5      1        2 
  14   chr14_80875017     ZHar    G    C        0      0        2 
  14   chr14_80875017   Sample    G    C        0      0        2 
  14   chr14_80931333     AAsi    A    T        0      0        2 
  14   chr14_80931333     AKia    A    T        0      0        2 
  14   chr14_80931333     AOna    A    T      0.5      1        2 
  14   chr14_80931333     ASom    A    T        0      0        2 
  14   chr14_80931333     HCab    A    T        0      0        2 
  14   chr14_80931333     HPrz    A    T        0      0        2 
  14   chr14_80931333     ZBoe    A    T      0.5      1        2 
  14   chr14_80931333     ZGre    A    T        0      0        2 
  14   chr14_80931333     ZHar    A    T        0      0        2 
  14   chr14_80931333   Sample    A    T        0      0        2 
  14   chr14_80944754     AAsi    A    C        0      0        2 
  14   chr14_80944754     AKia    A    C        1      2        2 
  14   chr14_80944754     AOna    A    C        1      2        2 
  14   chr14_80944754     ASom    A    C        0      0        2 
  14   chr14_80944754     HCab    A    C        1      2        2 
  14   chr14_80944754     HPrz    A    C        1      2        2 
  14   chr14_80944754     ZBoe    A    C        0      0        2 
  14   chr14_80944754     ZGre    A    C        0      0        2 
  14   chr14_80944754     ZHar    A    C        0      0        2 
  14   chr14_80944754   Sample    A    C        0      0        2 
  14   chr14_80953844     AAsi    T    A        0      0        2 
  14   chr14_80953844     AKia    T    A        0      0        2 
  14   chr14_80953844     AOna    T    A      0.5      1        2 
  14   chr14_80953844     ASom    T    A        0      0        2 
  14   chr14_80953844     HCab    T    A        0      0        2 
  14   chr14_80953844     HPrz    T    A        0      0        2 
  14   chr14_80953844     ZBoe    T    A        0      0        2 
  14   chr14_80953844     ZGre    T    A        0      0        2 
  14   chr14_80953844     ZHar    T    A        0      0        2 
  14   chr14_80953844   Sample    T    A        0      0        2 
  14   chr14_80967265     AAsi    G    T        0      0        2 
  14   chr14_80967265     AKia    G    T        0      0        2 
  14   chr14_80967265     AOna    G    T        0      0        2 
  14   chr14_80967265     ASom    G    T        0      0        2 
  14   chr14_80967265     HCab    G    T        1      2        2 
  14   chr14_80967265     HPrz    G    T        1      2        2 
  14   chr14_80967265     ZBoe    G    T        0      0        2 
  14   chr14_80967265     ZGre    G    T        0      0        2 
  14   chr14_80967265     ZHar    G    T        0      0        2 
  14   chr14_80967265   Sample    G    T        0      0        2 
  14   chr14_80968478     AAsi    C    G        0      0        2 
  14   chr14_80968478     AKia    C    G        1      2        2 
  14   chr14_80968478     AOna    C    G        0      0        2 
  14   chr14_80968478     ASom    C    G        0      0        2 
  14   chr14_80968478     HCab    C    G        0      0        2 
  14   chr14_80968478     HPrz    C    G        0      0        2 
  14   chr14_80968478     ZBoe    C    G        0      0        2 
  14   chr14_80968478     ZGre    C    G        0      0        2 
  14   chr14_80968478     ZHar    C    G        0      0        2 
  14   chr14_80968478   Sample    C    G        0      0        2 
  14   chr14_81012043     AAsi    G    T        0      0        2 
  14   chr14_81012043     AKia    G    T        0      0        2 
  14   chr14_81012043     AOna    G    T        0      0        2 
  14   chr14_81012043     ASom    G    T        0      0        2 
  14   chr14_81012043     HCab    G    T        0      0        2 
  14   chr14_81012043     HPrz    G    T      0.5      1        2 
  14   chr14_81012043     ZBoe    G    T        0      0        2 
  14   chr14_81012043     ZGre    G    T        0      0        2 
  14   chr14_81012043     ZHar    G    T        0      0        2 
  14   chr14_81012043   Sample    G    T        0      0        2 
  14   chr14_81058797     AAsi    A    T        0      0        2 
  14   chr14_81058797     AKia    A    T        0      0        2 
  14   chr14_81058797     AOna    A    T        0      0        2 
  14   chr14_81058797     ASom    A    T        0      0        2 
  14   chr14_81058797     HCab    A    T        0      0        2 
  14   chr14_81058797     HPrz    A    T        0      0        2 
  14   chr14_81058797     ZBoe    A    T        0      0        2 
  14   chr14_81058797     ZGre    A    T        0      0        2 
  14   chr14_81058797     ZHar    A    T      0.5      1        2 
  14   chr14_81058797   Sample    A    T        0      0        2 
  14   chr14_81063474     AAsi    T    A      0.5      1        2 
  14   chr14_81063474     AKia    T    A        0      0        2 
  14   chr14_81063474     AOna    T    A        0      0        2 
  14   chr14_81063474     ASom    T    A        0      0        2 
  14   chr14_81063474     HCab    T    A        0      0        2 
  14   chr14_81063474     HPrz    T    A        0      0        2 
  14   chr14_81063474     ZBoe    T    A        0      0        2 
  14   chr14_81063474     ZGre    T    A        0      0        2 
  14   chr14_81063474     ZHar    T    A        0      0        2 
  14   chr14_81063474   Sample    T    A        0      0        2 
  14   chr14_81065145     AAsi    G    C        0      0        2 
  14   chr14_81065145     AKia    G    C        0      0        2 
  14   chr14_81065145     AOna    G    C        0      0        2 
  14   chr14_81065145     ASom    G    C        0      0        2 
  14   chr14_81065145     HCab    G    C        1      2        2 
  14   chr14_81065145     HPrz    G    C        1      2        2 
  14   chr14_81065145     ZBoe    G    C        0      0        2 
  14   chr14_81065145     ZGre    G    C        0      0        2 
  14   chr14_81065145     ZHar    G    C        0      0        2 
  14   chr14_81065145   Sample    G    C        0      0        2 
  14   chr14_81071229     AAsi    T    G        0      0        2 
  14   chr14_81071229     AKia    T    G        0      0        2 
  14   chr14_81071229     AOna    T    G        0      0        2 
  14   chr14_81071229     ASom    T    G        0      0        2 
  14   chr14_81071229     HCab    T    G        0      0        2 
  14   chr14_81071229     HPrz    T    G        0      0        2 
  14   chr14_81071229     ZBoe    T    G        0      0        2 
  14   chr14_81071229     ZGre    T    G      0.5      1        2 
  14   chr14_81071229     ZHar    T    G        0      0        2 
  14   chr14_81071229   Sample    T    G        0      0        2 
  14   chr14_81079364     AAsi    T    A        0      0        2 
  14   chr14_81079364     AKia    T    A        0      0        2 
  14   chr14_81079364     AOna    T    A        0      0        2 
  14   chr14_81079364     ASom    T    A        0      0        2 
  14   chr14_81079364     HCab    T    A        0      0        2 
  14   chr14_81079364     HPrz    T    A        0      0        2 
  14   chr14_81079364     ZBoe    T    A        0      0        2 
  14   chr14_81079364     ZGre    T    A      0.5      1        2 
  14   chr14_81079364     ZHar    T    A        0      0        2 
  14   chr14_81079364   Sample    T    A        0      0        2 
  14   chr14_81079565     AAsi    T    A        0      0        2 
  14   chr14_81079565     AKia    T    A        0      0        2 
  14   chr14_81079565     AOna    T    A        0      0        2 
  14   chr14_81079565     ASom    T    A        0      0        2 
  14   chr14_81079565     HCab    T    A        1      2        2 
  14   chr14_81079565     HPrz    T    A      0.5      1        2 
  14   chr14_81079565     ZBoe    T    A        0      0        2 
  14   chr14_81079565     ZGre    T    A        0      0        2 
  14   chr14_81079565     ZHar    T    A        0      0        2 
  14   chr14_81079565   Sample    T    A        0      0        2 
  14   chr14_81153330     AAsi    T    G        0      0        2 
  14   chr14_81153330     AKia    T    G        0      0        2 
  14   chr14_81153330     AOna    T    G        0      0        2 
  14   chr14_81153330     ASom    T    G        0      0        2 
  14   chr14_81153330     HCab    T    G        0      0        2 
  14   chr14_81153330     HPrz    T    G      0.5      1        2 
  14   chr14_81153330     ZBoe    T    G        0      0        2 
  14   chr14_81153330     ZGre    T    G        0      0        2 
  14   chr14_81153330     ZHar    T    G        0      0        2 
  14   chr14_81153330   Sample    T    G        0      0        2 
  14   chr14_81160944     AAsi    G    T        0      0        2 
  14   chr14_81160944     AKia    G    T        0      0        2 
  14   chr14_81160944     AOna    G    T        0      0        2 
  14   chr14_81160944     ASom    G    T        0      0        2 
  14   chr14_81160944     HCab    G    T        1      2        2 
  14   chr14_81160944     HPrz    G    T        1      2        2 
  14   chr14_81160944     ZBoe    G    T        0      0        2 
  14   chr14_81160944     ZGre    G    T        0      0        2 
  14   chr14_81160944     ZHar    G    T        0      0        2 
  14   chr14_81160944   Sample    G    T        0      0        2 
  14   chr14_81169551     AAsi    G    C        0      0        2 
  14   chr14_81169551     AKia    G    C        0      0        2 
  14   chr14_81169551     AOna    G    C        0      0        2 
  14   chr14_81169551     ASom    G    C        0      0        2 
  14   chr14_81169551     HCab    G    C        0      0        2 
  14   chr14_81169551     HPrz    G    C        0      0        2 
  14   chr14_81169551     ZBoe    G    C        0      0        2 
  14   chr14_81169551     ZGre    G    C        1      2        2 
  14   chr14_81169551     ZHar    G    C        0      0        2 
  14   chr14_81169551   Sample    G    C        0      0        2 
  14   chr14_81183989     AAsi    C    G        0      0        2 
  14   chr14_81183989     AKia    C    G        0      0        2 
  14   chr14_81183989     AOna    C    G        0      0        2 
  14   chr14_81183989     ASom    C    G        0      0        2 
  14   chr14_81183989     HCab    C    G        1      2        2 
  14   chr14_81183989     HPrz    C    G        1      2        2 
  14   chr14_81183989     ZBoe    C    G        0      0        2 
  14   chr14_81183989     ZGre    C    G        0      0        2 
  14   chr14_81183989     ZHar    C    G        0      0        2 
  14   chr14_81183989   Sample    C    G        0      0        2 
  14   chr14_81187723     AAsi    A    T        0      0        2 
  14   chr14_81187723     AKia    A    T        0      0        2 
  14   chr14_81187723     AOna    A    T        0      0        2 
  14   chr14_81187723     ASom    A    T        0      0        2 
  14   chr14_81187723     HCab    A    T      0.5      1        2 
  14   chr14_81187723     HPrz    A    T        0      0        2 
  14   chr14_81187723     ZBoe    A    T        0      0        2 
  14   chr14_81187723     ZGre    A    T        0      0        2 
  14   chr14_81187723     ZHar    A    T        0      0        2 
  14   chr14_81187723   Sample    A    T        0      0        2 
  14   chr14_81194623     AAsi    C    G        0      0        2 
  14   chr14_81194623     AKia    C    G        0      0        2 
  14   chr14_81194623     AOna    C    G        0      0        2 
  14   chr14_81194623     ASom    C    G        0      0        2 
  14   chr14_81194623     HCab    C    G      0.5      1        2 
  14   chr14_81194623     HPrz    C    G        0      0        2 
  14   chr14_81194623     ZBoe    C    G        0      0        2 
  14   chr14_81194623     ZGre    C    G        0      0        2 
  14   chr14_81194623     ZHar    C    G        0      0        2 
  14   chr14_81194623   Sample    C    G        0      0        2 
  14   chr14_81196230     AAsi    T    A        0      0        2 
  14   chr14_81196230     AKia    T    A        0      0        2 
  14   chr14_81196230     AOna    T    A        0      0        2 
  14   chr14_81196230     ASom    T    A        1      2        2 
  14   chr14_81196230     HCab    T    A        0      0        2 
  14   chr14_81196230     HPrz    T    A        0      0        2 
  14   chr14_81196230     ZBoe    T    A        0      0        2 
  14   chr14_81196230     ZGre    T    A        0      0        2 
  14   chr14_81196230     ZHar    T    A        0      0        2 
  14   chr14_81196230   Sample    T    A        0      0        2 
  14   chr14_81196994     AAsi    C    G        0      0        2 
  14   chr14_81196994     AKia    C    G        1      2        2 
  14   chr14_81196994     AOna    C    G      0.5      1        2 
  14   chr14_81196994     ASom    C    G        0      0        2 
  14   chr14_81196994     HCab    C    G        0      0        2 
  14   chr14_81196994     HPrz    C    G        0      0        2 
  14   chr14_81196994     ZBoe    C    G        0      0        2 
  14   chr14_81196994     ZGre    C    G        0      0        2 
  14   chr14_81196994     ZHar    C    G        0      0        2 
  14   chr14_81196994   Sample    C    G        0      0        2 
  14   chr14_81223091     AAsi    C    A        0      0        2 
  14   chr14_81223091     AKia    C    A        1      2        2 
  14   chr14_81223091     AOna    C    A      0.5      1        2 
  14   chr14_81223091     ASom    C    A        0      0        2 
  14   chr14_81223091     HCab    C    A        0      0        2 
  14   chr14_81223091     HPrz    C    A        0      0        2 
  14   chr14_81223091     ZBoe    C    A        1      2        2 
  14   chr14_81223091     ZGre    C    A        1      2        2 
  14   chr14_81223091     ZHar    C    A        1      2        2 
  14   chr14_81223091   Sample    C    A        0      0        2 
  14   chr14_81246079     AAsi    C    A        0      0        2 
  14   chr14_81246079     AKia    C    A        0      0        2 
  14   chr14_81246079     AOna    C    A        0      0        2 
  14   chr14_81246079     ASom    C    A        0      0        2 
  14   chr14_81246079     HCab    C    A        0      0        2 
  14   chr14_81246079     HPrz    C    A        0      0        2 
  14   chr14_81246079     ZBoe    C    A      0.5      1        2 
  14   chr14_81246079     ZGre    C    A        0      0        2 
  14   chr14_81246079     ZHar    C    A        0      0        2 
  14   chr14_81246079   Sample    C    A        0      0        2 
  14   chr14_81274657     AAsi    T    G        0      0        2 
  14   chr14_81274657     AKia    T    G        0      0        2 
  14   chr14_81274657     AOna    T    G        0      0        2 
  14   chr14_81274657     ASom    T    G        0      0        2 
  14   chr14_81274657     HCab    T    G        0      0        2 
  14   chr14_81274657     HPrz    T    G      0.5      1        2 
  14   chr14_81274657     ZBoe    T    G        0      0        2 
  14   chr14_81274657     ZGre    T    G        0      0        2 
  14   chr14_81274657     ZHar    T    G        0      0        2 
  14   chr14_81274657   Sample    T    G        0      0        2 
  14   chr14_81307728     AAsi    A    T        0      0        2 
  14   chr14_81307728     AKia    A    T        0      0        2 
  14   chr14_81307728     AOna    A    T        0      0        2 
  14   chr14_81307728     ASom    A    T        0      0        2 
  14   chr14_81307728     HCab    A    T        0      0        2 
  14   chr14_81307728     HPrz    A    T      0.5      1        2 
  14   chr14_81307728     ZBoe    A    T        0      0        2 
  14   chr14_81307728     ZGre    A    T        0      0        2 
  14   chr14_81307728     ZHar    A    T        0      0        2 
  14   chr14_81307728   Sample    A    T        0      0        2 
  14   chr14_81309267     AAsi    C    G        0      0        2 
  14   chr14_81309267     AKia    C    G        0      0        2 
  14   chr14_81309267     AOna    C    G        0      0        2 
  14   chr14_81309267     ASom    C    G        0      0        2 
  14   chr14_81309267     HCab    C    G      0.5      1        2 
  14   chr14_81309267     HPrz    C    G        0      0        2 
  14   chr14_81309267     ZBoe    C    G        0      0        2 
  14   chr14_81309267     ZGre    C    G        0      0        2 
  14   chr14_81309267     ZHar    C    G        0      0        2 
  14   chr14_81309267   Sample    C    G        0      0        2 
  14   chr14_81311632     AAsi    G    T        0      0        2 
  14   chr14_81311632     AKia    G    T        0      0        2 
  14   chr14_81311632     AOna    G    T        0      0        2 
  14   chr14_81311632     ASom    G    T        0      0        2 
  14   chr14_81311632     HCab    G    T      0.5      1        2 
  14   chr14_81311632     HPrz    G    T      0.5      1        2 
  14   chr14_81311632     ZBoe    G    T        0      0        2 
  14   chr14_81311632     ZGre    G    T        0      0        2 
  14   chr14_81311632     ZHar    G    T        0      0        2 
  14   chr14_81311632   Sample    G    T        0      0        2 
  14   chr14_81324629     AAsi    C    A        0      0        2 
  14   chr14_81324629     AKia    C    A        0      0        2 
  14   chr14_81324629     AOna    C    A        0      0        2 
  14   chr14_81324629     ASom    C    A        0      0        2 
  14   chr14_81324629     HCab    C    A      0.5      1        2 
  14   chr14_81324629     HPrz    C    A      0.5      1        2 
  14   chr14_81324629     ZBoe    C    A        0      0        2 
  14   chr14_81324629     ZGre    C    A        0      0        2 
  14   chr14_81324629     ZHar    C    A        0      0        2 
  14   chr14_81324629   Sample    C    A        0      0        2 
  14   chr14_81336033     AAsi    G    C        0      0        2 
  14   chr14_81336033     AKia    G    C        0      0        2 
  14   chr14_81336033     AOna    G    C        0      0        2 
  14   chr14_81336033     ASom    G    C        0      0        2 
  14   chr14_81336033     HCab    G    C      0.5      1        2 
  14   chr14_81336033     HPrz    G    C        0      0        2 
  14   chr14_81336033     ZBoe    G    C        0      0        2 
  14   chr14_81336033     ZGre    G    C        0      0        2 
  14   chr14_81336033     ZHar    G    C        0      0        2 
  14   chr14_81336033   Sample    G    C        0      0        2 
  14   chr14_81340970     AAsi    C    G        0      0        2 
  14   chr14_81340970     AKia    C    G        0      0        2 
  14   chr14_81340970     AOna    C    G        0      0        2 
  14   chr14_81340970     ASom    C    G        0      0        2 
  14   chr14_81340970     HCab    C    G        1      2        2 
  14   chr14_81340970     HPrz    C    G        1      2        2 
  14   chr14_81340970     ZBoe    C    G        0      0        2 
  14   chr14_81340970     ZGre    C    G        0      0        2 
  14   chr14_81340970     ZHar    C    G        0      0        2 
  14   chr14_81340970   Sample    C    G        0      0        2 
  14   chr14_81367763     AAsi    A    C        0      0        2 
  14   chr14_81367763     AKia    A    C        0      0        2 
  14   chr14_81367763     AOna    A    C        0      0        2 
  14   chr14_81367763     ASom    A    C        0      0        2 
  14   chr14_81367763     HCab    A    C        0      0        2 
  14   chr14_81367763     HPrz    A    C        0      0        2 
  14   chr14_81367763     ZBoe    A    C      0.5      1        2 
  14   chr14_81367763     ZGre    A    C        0      0        2 
  14   chr14_81367763     ZHar    A    C        0      0        2 
  14   chr14_81367763   Sample    A    C        0      0        2 
  14   chr14_81391502     AAsi    G    T        0      0        2 
  14   chr14_81391502     AKia    G    T        0      0        2 
  14   chr14_81391502     AOna    G    T        0      0        2 
  14   chr14_81391502     ASom    G    T        0      0        2 
  14   chr14_81391502     HCab    G    T        0      0        2 
  14   chr14_81391502     HPrz    G    T        0      0        2 
  14   chr14_81391502     ZBoe    G    T        0      0        2 
  14   chr14_81391502     ZGre    G    T        1      2        2 
  14   chr14_81391502     ZHar    G    T        0      0        2 
  14   chr14_81391502   Sample    G    T        0      0        2 
  14   chr14_81417887     AAsi    C    G        0      0        2 
  14   chr14_81417887     AKia    C    G        0      0        2 
  14   chr14_81417887     AOna    C    G        1      2        2 
  14   chr14_81417887     ASom    C    G        0      0        2 
  14   chr14_81417887     HCab    C    G        0      0        2 
  14   chr14_81417887     HPrz    C    G        0      0        2 
  14   chr14_81417887     ZBoe    C    G        0      0        2 
  14   chr14_81417887     ZGre    C    G        0      0        2 
  14   chr14_81417887     ZHar    C    G        0      0        2 
  14   chr14_81417887   Sample    C    G        0      0        2 
  14   chr14_81426190     AAsi    C    G        0      0        2 
  14   chr14_81426190     AKia    C    G        0      0        2 
  14   chr14_81426190     AOna    C    G      0.5      1        2 
  14   chr14_81426190     ASom    C    G        0      0        2 
  14   chr14_81426190     HCab    C    G        0      0        2 
  14   chr14_81426190     HPrz    C    G        0      0        2 
  14   chr14_81426190     ZBoe    C    G        0      0        2 
  14   chr14_81426190     ZGre    C    G        0      0        2 
  14   chr14_81426190     ZHar    C    G        0      0        2 
  14   chr14_81426190   Sample    C    G        0      0        2 
  14   chr14_81428423     AAsi    T    G        0      0        2 
  14   chr14_81428423     AKia    T    G        1      2        2 
  14   chr14_81428423     AOna    T    G        0      0        2 
  14   chr14_81428423     ASom    T    G        0      0        2 
  14   chr14_81428423     HCab    T    G        0      0        2 
  14   chr14_81428423     HPrz    T    G        0      0        2 
  14   chr14_81428423     ZBoe    T    G        0      0        2 
  14   chr14_81428423     ZGre    T    G        0      0        2 
  14   chr14_81428423     ZHar    T    G        0      0        2 
  14   chr14_81428423   Sample    T    G        0      0        2 
  14   chr14_81447295     AAsi    G    T        0      0        2 
  14   chr14_81447295     AKia    G    T        0      0        2 
  14   chr14_81447295     AOna    G    T        0      0        2 
  14   chr14_81447295     ASom    G    T        0      0        2 
  14   chr14_81447295     HCab    G    T        0      0        2 
  14   chr14_81447295     HPrz    G    T        0      0        2 
  14   chr14_81447295     ZBoe    G    T        1      2        2 
  14   chr14_81447295     ZGre    G    T        0      0        2 
  14   chr14_81447295     ZHar    G    T        0      0        2 
  14   chr14_81447295   Sample    G    T        0      0        2 
  14   chr14_81449327     AAsi    G    T        0      0        2 
  14   chr14_81449327     AKia    G    T        0      0        2 
  14   chr14_81449327     AOna    G    T        0      0        2 
  14   chr14_81449327     ASom    G    T        0      0        2 
  14   chr14_81449327     HCab    G    T      0.5      1        2 
  14   chr14_81449327     HPrz    G    T        0      0        2 
  14   chr14_81449327     ZBoe    G    T        0      0        2 
  14   chr14_81449327     ZGre    G    T        0      0        2 
  14   chr14_81449327     ZHar    G    T        0      0        2 
  14   chr14_81449327   Sample    G    T        0      0        2 
  14   chr14_81457091     AAsi    C    G        0      0        2 
  14   chr14_81457091     AKia    C    G        0      0        2 
  14   chr14_81457091     AOna    C    G        0      0        2 
  14   chr14_81457091     ASom    C    G      0.5      1        2 
  14   chr14_81457091     HCab    C    G        0      0        2 
  14   chr14_81457091     HPrz    C    G        0      0        2 
  14   chr14_81457091     ZBoe    C    G        0      0        2 
  14   chr14_81457091     ZGre    C    G        0      0        2 
  14   chr14_81457091     ZHar    C    G        0      0        2 
  14   chr14_81457091   Sample    C    G        0      0        2 
  14   chr14_81464994     AAsi    C    A        0      0        2 
  14   chr14_81464994     AKia    C    A        0      0        2 
  14   chr14_81464994     AOna    C    A        0      0        2 
  14   chr14_81464994     ASom    C    A        0      0        2 
  14   chr14_81464994     HCab    C    A        1      2        2 
  14   chr14_81464994     HPrz    C    A        1      2        2 
  14   chr14_81464994     ZBoe    C    A        0      0        2 
  14   chr14_81464994     ZGre    C    A        0      0        2 
  14   chr14_81464994     ZHar    C    A        0      0        2 
  14   chr14_81464994   Sample    C    A        0      0        2 
  14   chr14_81470281     AAsi    T    G        0      0        2 
  14   chr14_81470281     AKia    T    G        0      0        2 
  14   chr14_81470281     AOna    T    G      0.5      1        2 
  14   chr14_81470281     ASom    T    G        0      0        2 
  14   chr14_81470281     HCab    T    G        0      0        2 
  14   chr14_81470281     HPrz    T    G        0      0        2 
  14   chr14_81470281     ZBoe    T    G        0      0        2 
  14   chr14_81470281     ZGre    T    G        0      0        2 
  14   chr14_81470281     ZHar    T    G        0      0        2 
  14   chr14_81470281   Sample    T    G        0      0        2 
  14   chr14_81474939     AAsi    T    A        0      0        2 
  14   chr14_81474939     AKia    T    A        0      0        2 
  14   chr14_81474939     AOna    T    A      0.5      1        2 
  14   chr14_81474939     ASom    T    A        0      0        2 
  14   chr14_81474939     HCab    T    A        0      0        2 
  14   chr14_81474939     HPrz    T    A        0      0        2 
  14   chr14_81474939     ZBoe    T    A        0      0        2 
  14   chr14_81474939     ZGre    T    A        0      0        2 
  14   chr14_81474939     ZHar    T    A        0      0        2 
  14   chr14_81474939   Sample    T    A        0      0        2 
  14   chr14_81487654     AAsi    T    A        0      0        2 
  14   chr14_81487654     AKia    T    A        0      0        2 
  14   chr14_81487654     AOna    T    A        0      0        2 
  14   chr14_81487654     ASom    T    A        0      0        2 
  14   chr14_81487654     HCab    T    A        0      0        2 
  14   chr14_81487654     HPrz    T    A        0      0        2 
  14   chr14_81487654     ZBoe    T    A      0.5      1        2 
  14   chr14_81487654     ZGre    T    A        0      0        2 
  14   chr14_81487654     ZHar    T    A        0      0        2 
  14   chr14_81487654   Sample    T    A        0      0        2 
  14   chr14_81489107     AAsi    C    G        0      0        2 
  14   chr14_81489107     AKia    C    G        0      0        2 
  14   chr14_81489107     AOna    C    G        0      0        2 
  14   chr14_81489107     ASom    C    G        0      0        2 
  14   chr14_81489107     HCab    C    G      0.5      1        2 
  14   chr14_81489107     HPrz    C    G      0.5      1        2 
  14   chr14_81489107     ZBoe    C    G        0      0        2 
  14   chr14_81489107     ZGre    C    G        0      0        2 
  14   chr14_81489107     ZHar    C    G        0      0        2 
  14   chr14_81489107   Sample    C    G        0      0        2 
  14   chr14_81493732     AAsi    G    T        0      0        2 
  14   chr14_81493732     AKia    G    T        0      0        2 
  14   chr14_81493732     AOna    G    T        0      0        2 
  14   chr14_81493732     ASom    G    T        0      0        2 
  14   chr14_81493732     HCab    G    T        0      0        2 
  14   chr14_81493732     HPrz    G    T      0.5      1        2 
  14   chr14_81493732     ZBoe    G    T        0      0        2 
  14   chr14_81493732     ZGre    G    T        0      0        2 
  14   chr14_81493732     ZHar    G    T        0      0        2 
  14   chr14_81493732   Sample    G    T        0      0        2 
  14   chr14_81516726     AAsi    C    G        0      0        2 
  14   chr14_81516726     AKia    C    G        0      0        2 
  14   chr14_81516726     AOna    C    G        0      0        2 
  14   chr14_81516726     ASom    C    G        0      0        2 
  14   chr14_81516726     HCab    C    G      0.5      1        2 
  14   chr14_81516726     HPrz    C    G        0      0        2 
  14   chr14_81516726     ZBoe    C    G        0      0        2 
  14   chr14_81516726     ZGre    C    G        0      0        2 
  14   chr14_81516726     ZHar    C    G        0      0        2 
  14   chr14_81516726   Sample    C    G        0      0        2 
  14   chr14_81551643     AAsi    A    C        0      0        2 
  14   chr14_81551643     AKia    A    C        0      0        2 
  14   chr14_81551643     AOna    A    C        0      0        2 
  14   chr14_81551643     ASom    A    C        0      0        2 
  14   chr14_81551643     HCab    A    C      0.5      1        2 
  14   chr14_81551643     HPrz    A    C        0      0        2 
  14   chr14_81551643     ZBoe    A    C        0      0        2 
  14   chr14_81551643     ZGre    A    C        0      0        2 
  14   chr14_81551643     ZHar    A    C        0      0        2 
  14   chr14_81551643   Sample    A    C        0      0        2 
  14   chr14_81558534     AAsi    C    A        0      0        2 
  14   chr14_81558534     AKia    C    A        0      0        2 
  14   chr14_81558534     AOna    C    A        0      0        2 
  14   chr14_81558534     ASom    C    A        0      0        2 
  14   chr14_81558534     HCab    C    A        0      0        2 
  14   chr14_81558534     HPrz    C    A        0      0        2 
  14   chr14_81558534     ZBoe    C    A        0      0        2 
  14   chr14_81558534     ZGre    C    A        1      2        2 
  14   chr14_81558534     ZHar    C    A        0      0        2 
  14   chr14_81558534   Sample    C    A        0      0        2 
  14   chr14_81570500     AAsi    G    T        0      0        2 
  14   chr14_81570500     AKia    G    T        0      0        2 
  14   chr14_81570500     AOna    G    T        0      0        2 
  14   chr14_81570500     ASom    G    T        0      0        2 
  14   chr14_81570500     HCab    G    T        1      2        2 
  14   chr14_81570500     HPrz    G    T        0      0        2 
  14   chr14_81570500     ZBoe    G    T        0      0        2 
  14   chr14_81570500     ZGre    G    T        0      0        2 
  14   chr14_81570500     ZHar    G    T        0      0        2 
  14   chr14_81570500   Sample    G    T        0      0        2 
  14   chr14_81604127     AAsi    A    T        0      0        2 
  14   chr14_81604127     AKia    A    T        0      0        2 
  14   chr14_81604127     AOna    A    T        0      0        2 
  14   chr14_81604127     ASom    A    T        0      0        2 
  14   chr14_81604127     HCab    A    T        1      2        2 
  14   chr14_81604127     HPrz    A    T        0      0        2 
  14   chr14_81604127     ZBoe    A    T        0      0        2 
  14   chr14_81604127     ZGre    A    T        0      0        2 
  14   chr14_81604127     ZHar    A    T        0      0        2 
  14   chr14_81604127   Sample    A    T        0      0        2 
  14   chr14_81604229     AAsi    T    G        0      0        2 
  14   chr14_81604229     AKia    T    G        0      0        2 
  14   chr14_81604229     AOna    T    G        0      0        2 
  14   chr14_81604229     ASom    T    G        0      0        2 
  14   chr14_81604229     HCab    T    G        1      2        2 
  14   chr14_81604229     HPrz    T    G        1      2        2 
  14   chr14_81604229     ZBoe    T    G        0      0        2 
  14   chr14_81604229     ZGre    T    G        0      0        2 
  14   chr14_81604229     ZHar    T    G        0      0        2 
  14   chr14_81604229   Sample    T    G        0      0        2 
  14   chr14_81668035     AAsi    C    G        1      2        2 
  14   chr14_81668035     AKia    C    G        0      0        2 
  14   chr14_81668035     AOna    C    G        0      0        2 
  14   chr14_81668035     ASom    C    G        1      2        2 
  14   chr14_81668035     HCab    C    G        0      0        2 
  14   chr14_81668035     HPrz    C    G        0      0        2 
  14   chr14_81668035     ZBoe    C    G        0      0        2 
  14   chr14_81668035     ZGre    C    G        0      0        2 
  14   chr14_81668035     ZHar    C    G        0      0        2 
  14   chr14_81668035   Sample    C    G        1      2        2 
  14   chr14_81717849     AAsi    C    A        0      0        2 
  14   chr14_81717849     AKia    C    A        0      0        2 
  14   chr14_81717849     AOna    C    A        0      0        2 
  14   chr14_81717849     ASom    C    A        0      0        2 
  14   chr14_81717849     HCab    C    A        0      0        2 
  14   chr14_81717849     HPrz    C    A        0      0        2 
  14   chr14_81717849     ZBoe    C    A        1      2        2 
  14   chr14_81717849     ZGre    C    A        0      0        2 
  14   chr14_81717849     ZHar    C    A        0      0        2 
  14   chr14_81717849   Sample    C    A        0      0        2 
  14   chr14_81718054     AAsi    G    T        0      0        2 
  14   chr14_81718054     AKia    G    T        0      0        2 
  14   chr14_81718054     AOna    G    T        0      0        2 
  14   chr14_81718054     ASom    G    T        0      0        2 
  14   chr14_81718054     HCab    G    T      0.5      1        2 
  14   chr14_81718054     HPrz    G    T        0      0        2 
  14   chr14_81718054     ZBoe    G    T        0      0        2 
  14   chr14_81718054     ZGre    G    T        0      0        2 
  14   chr14_81718054     ZHar    G    T        0      0        2 
  14   chr14_81718054   Sample    G    T        0      0        2 
  14   chr14_81729708     AAsi    T    G        0      0        2 
  14   chr14_81729708     AKia    T    G        0      0        2 
  14   chr14_81729708     AOna    T    G        0      0        2 
  14   chr14_81729708     ASom    T    G        0      0        2 
  14   chr14_81729708     HCab    T    G        0      0        2 
  14   chr14_81729708     HPrz    T    G        0      0        2 
  14   chr14_81729708     ZBoe    T    G        0      0        2 
  14   chr14_81729708     ZGre    T    G        0      0        2 
  14   chr14_81729708     ZHar    T    G        1      2        2 
  14   chr14_81729708   Sample    T    G        0      0        2 
  14   chr14_81734523     AAsi    T    G        0      0        2 
  14   chr14_81734523     AKia    T    G        0      0        2 
  14   chr14_81734523     AOna    T    G        0      0        2 
  14   chr14_81734523     ASom    T    G        0      0        2 
  14   chr14_81734523     HCab    T    G        0      0        2 
  14   chr14_81734523     HPrz    T    G        0      0        2 
  14   chr14_81734523     ZBoe    T    G        0      0        2 
  14   chr14_81734523     ZGre    T    G        1      2        2 
  14   chr14_81734523     ZHar    T    G        0      0        2 
  14   chr14_81734523   Sample    T    G        0      0        2 
  14   chr14_81752789     AAsi    G    T        0      0        2 
  14   chr14_81752789     AKia    G    T        1      2        2 
  14   chr14_81752789     AOna    G    T        1      2        2 
  14   chr14_81752789     ASom    G    T        0      0        2 
  14   chr14_81752789     HCab    G    T        0      0        2 
  14   chr14_81752789     HPrz    G    T        0      0        2 
  14   chr14_81752789     ZBoe    G    T        0      0        2 
  14   chr14_81752789     ZGre    G    T        0      0        2 
  14   chr14_81752789     ZHar    G    T        0      0        2 
  14   chr14_81752789   Sample    G    T        0      0        2 
  14   chr14_81768939     AAsi    G    T        0      0        2 
  14   chr14_81768939     AKia    G    T        0      0        2 
  14   chr14_81768939     AOna    G    T        1      2        2 
  14   chr14_81768939     ASom    G    T        0      0        2 
  14   chr14_81768939     HCab    G    T        0      0        2 
  14   chr14_81768939     HPrz    G    T        0      0        2 
  14   chr14_81768939     ZBoe    G    T        0      0        2 
  14   chr14_81768939     ZGre    G    T        0      0        2 
  14   chr14_81768939     ZHar    G    T        0      0        2 
  14   chr14_81768939   Sample    G    T        0      0        2 
  14   chr14_81774314     AAsi    C    G        0      0        2 
  14   chr14_81774314     AKia    C    G        0      0        2 
  14   chr14_81774314     AOna    C    G        0      0        2 
  14   chr14_81774314     ASom    C    G        1      2        2 
  14   chr14_81774314     HCab    C    G        0      0        2 
  14   chr14_81774314     HPrz    C    G        0      0        2 
  14   chr14_81774314     ZBoe    C    G        0      0        2 
  14   chr14_81774314     ZGre    C    G        0      0        2 
  14   chr14_81774314     ZHar    C    G        0      0        2 
  14   chr14_81774314   Sample    C    G        0      0        2 
  14   chr14_81787182     AAsi    G    T      0.5      1        2 
  14   chr14_81787182     AKia    G    T        0      0        2 
  14   chr14_81787182     AOna    G    T        0      0        2 
  14   chr14_81787182     ASom    G    T        0      0        2 
  14   chr14_81787182     HCab    G    T        0      0        2 
  14   chr14_81787182     HPrz    G    T        0      0        2 
  14   chr14_81787182     ZBoe    G    T        0      0        2 
  14   chr14_81787182     ZGre    G    T        0      0        2 
  14   chr14_81787182     ZHar    G    T        0      0        2 
  14   chr14_81787182   Sample    G    T        0      0        2 
  14   chr14_81794577     AAsi    A    T        0      0        2 
  14   chr14_81794577     AKia    A    T        0      0        2 
  14   chr14_81794577     AOna    A    T        0      0        2 
  14   chr14_81794577     ASom    A    T        0      0        2 
  14   chr14_81794577     HCab    A    T      0.5      1        2 
  14   chr14_81794577     HPrz    A    T      0.5      1        2 
  14   chr14_81794577     ZBoe    A    T        0      0        2 
  14   chr14_81794577     ZGre    A    T        0      0        2 
  14   chr14_81794577     ZHar    A    T        0      0        2 
  14   chr14_81794577   Sample    A    T        0      0        2 
  14   chr14_81798428     AAsi    T    A      0.5      1        2 
  14   chr14_81798428     AKia    T    A        0      0        2 
  14   chr14_81798428     AOna    T    A        0      0        2 
  14   chr14_81798428     ASom    T    A        0      0        2 
  14   chr14_81798428     HCab    T    A        0      0        2 
  14   chr14_81798428     HPrz    T    A        0      0        2 
  14   chr14_81798428     ZBoe    T    A        0      0        2 
  14   chr14_81798428     ZGre    T    A        0      0        2 
  14   chr14_81798428     ZHar    T    A        0      0        2 
  14   chr14_81798428   Sample    T    A        1      2        2 
  14   chr14_81798754     AAsi    C    G        0      0        2 
  14   chr14_81798754     AKia    C    G        0      0        2 
  14   chr14_81798754     AOna    C    G      0.5      1        2 
  14   chr14_81798754     ASom    C    G        0      0        2 
  14   chr14_81798754     HCab    C    G        0      0        2 
  14   chr14_81798754     HPrz    C    G        0      0        2 
  14   chr14_81798754     ZBoe    C    G        0      0        2 
  14   chr14_81798754     ZGre    C    G        0      0        2 
  14   chr14_81798754     ZHar    C    G        0      0        2 
  14   chr14_81798754   Sample    C    G        0      0        2 
  14   chr14_81813710     AAsi    T    A        1      2        2 
  14   chr14_81813710     AKia    T    A        0      0        2 
  14   chr14_81813710     AOna    T    A        0      0        2 
  14   chr14_81813710     ASom    T    A        0      0        2 
  14   chr14_81813710     HCab    T    A        0      0        2 
  14   chr14_81813710     HPrz    T    A        0      0        2 
  14   chr14_81813710     ZBoe    T    A        0      0        2 
  14   chr14_81813710     ZGre    T    A        0      0        2 
  14   chr14_81813710     ZHar    T    A        0      0        2 
  14   chr14_81813710   Sample    T    A        0      0        2 
  14   chr14_81828422     AAsi    T    A        0      0        2 
  14   chr14_81828422     AKia    T    A        0      0        2 
  14   chr14_81828422     AOna    T    A        0      0        2 
  14   chr14_81828422     ASom    T    A      0.5      1        2 
  14   chr14_81828422     HCab    T    A        0      0        2 
  14   chr14_81828422     HPrz    T    A        0      0        2 
  14   chr14_81828422     ZBoe    T    A        0      0        2 
  14   chr14_81828422     ZGre    T    A        0      0        2 
  14   chr14_81828422     ZHar    T    A        0      0        2 
  14   chr14_81828422   Sample    T    A        0      0        2 
  14   chr14_81843762     AAsi    A    T        1      2        2 
  14   chr14_81843762     AKia    A    T        0      0        2 
  14   chr14_81843762     AOna    A    T        0      0        2 
  14   chr14_81843762     ASom    A    T        1      2        2 
  14   chr14_81843762     HCab    A    T        0      0        2 
  14   chr14_81843762     HPrz    A    T        0      0        2 
  14   chr14_81843762     ZBoe    A    T        0      0        2 
  14   chr14_81843762     ZGre    A    T        0      0        2 
  14   chr14_81843762     ZHar    A    T        0      0        2 
  14   chr14_81843762   Sample    A    T        1      2        2 
  14   chr14_81844570     AAsi    C    A        0      0        2 
  14   chr14_81844570     AKia    C    A        0      0        2 
  14   chr14_81844570     AOna    C    A        0      0        2 
  14   chr14_81844570     ASom    C    A        0      0        2 
  14   chr14_81844570     HCab    C    A      0.5      1        2 
  14   chr14_81844570     HPrz    C    A        0      0        2 
  14   chr14_81844570     ZBoe    C    A        0      0        2 
  14   chr14_81844570     ZGre    C    A        0      0        2 
  14   chr14_81844570     ZHar    C    A        0      0        2 
  14   chr14_81844570   Sample    C    A        0      0        2 
  14   chr14_81846714     AAsi    G    T        0      0        2 
  14   chr14_81846714     AKia    G    T        0      0        2 
  14   chr14_81846714     AOna    G    T        0      0        2 
  14   chr14_81846714     ASom    G    T        0      0        2 
  14   chr14_81846714     HCab    G    T        0      0        2 
  14   chr14_81846714     HPrz    G    T        0      0        2 
  14   chr14_81846714     ZBoe    G    T      0.5      1        2 
  14   chr14_81846714     ZGre    G    T        0      0        2 
  14   chr14_81846714     ZHar    G    T        0      0        2 
  14   chr14_81846714   Sample    G    T        0      0        2 
  14   chr14_81878225     AAsi    C    A        0      0        2 
  14   chr14_81878225     AKia    C    A        0      0        2 
  14   chr14_81878225     AOna    C    A        0      0        2 
  14   chr14_81878225     ASom    C    A        0      0        2 
  14   chr14_81878225     HCab    C    A        0      0        2 
  14   chr14_81878225     HPrz    C    A        0      0        2 
  14   chr14_81878225     ZBoe    C    A        1      2        2 
  14   chr14_81878225     ZGre    C    A        0      0        2 
  14   chr14_81878225     ZHar    C    A        0      0        2 
  14   chr14_81878225   Sample    C    A        0      0        2 
  14   chr14_81882560     AAsi    C    A        0      0        2 
  14   chr14_81882560     AKia    C    A        0      0        2 
  14   chr14_81882560     AOna    C    A        0      0        2 
  14   chr14_81882560     ASom    C    A        0      0        2 
  14   chr14_81882560     HCab    C    A        0      0        2 
  14   chr14_81882560     HPrz    C    A        0      0        2 
  14   chr14_81882560     ZBoe    C    A        0      0        2 
  14   chr14_81882560     ZGre    C    A        0      0        2 
  14   chr14_81882560     ZHar    C    A        1      2        2 
  14   chr14_81882560   Sample    C    A        0      0        2 
  14   chr14_81883207     AAsi    C    A        0      0        2 
  14   chr14_81883207     AKia    C    A        0      0        2 
  14   chr14_81883207     AOna    C    A        0      0        2 
  14   chr14_81883207     ASom    C    A        1      2        2 
  14   chr14_81883207     HCab    C    A        0      0        2 
  14   chr14_81883207     HPrz    C    A        0      0        2 
  14   chr14_81883207     ZBoe    C    A        0      0        2 
  14   chr14_81883207     ZGre    C    A        0      0        2 
  14   chr14_81883207     ZHar    C    A        0      0        2 
  14   chr14_81883207   Sample    C    A        0      0        2 
  14   chr14_81894848     AAsi    A    C        0      0        2 
  14   chr14_81894848     AKia    A    C        0      0        2 
  14   chr14_81894848     AOna    A    C        0      0        2 
  14   chr14_81894848     ASom    A    C        0      0        2 
  14   chr14_81894848     HCab    A    C        0      0        2 
  14   chr14_81894848     HPrz    A    C        0      0        2 
  14   chr14_81894848     ZBoe    A    C        0      0        2 
  14   chr14_81894848     ZGre    A    C        0      0        2 
  14   chr14_81894848     ZHar    A    C      0.5      1        2 
  14   chr14_81894848   Sample    A    C        0      0        2 
  14   chr14_81903759     AAsi    T    G        0      0        2 
  14   chr14_81903759     AKia    T    G        0      0        2 
  14   chr14_81903759     AOna    T    G        0      0        2 
  14   chr14_81903759     ASom    T    G        0      0        2 
  14   chr14_81903759     HCab    T    G      0.5      1        2 
  14   chr14_81903759     HPrz    T    G      0.5      1        2 
  14   chr14_81903759     ZBoe    T    G        0      0        2 
  14   chr14_81903759     ZGre    T    G        0      0        2 
  14   chr14_81903759     ZHar    T    G        0      0        2 
  14   chr14_81903759   Sample    T    G        0      0        2 
  14   chr14_81907764     AAsi    C    A        0      0        2 
  14   chr14_81907764     AKia    C    A        0      0        2 
  14   chr14_81907764     AOna    C    A        0      0        2 
  14   chr14_81907764     ASom    C    A        0      0        2 
  14   chr14_81907764     HCab    C    A        0      0        2 
  14   chr14_81907764     HPrz    C    A        0      0        2 
  14   chr14_81907764     ZBoe    C    A        0      0        2 
  14   chr14_81907764     ZGre    C    A        1      2        2 
  14   chr14_81907764     ZHar    C    A        0      0        2 
  14   chr14_81907764   Sample    C    A        0      0        2 
  14   chr14_81958266     AAsi    G    C        0      0        2 
  14   chr14_81958266     AKia    G    C        0      0        2 
  14   chr14_81958266     AOna    G    C        0      0        2 
  14   chr14_81958266     ASom    G    C        0      0        2 
  14   chr14_81958266     HCab    G    C        0      0        2 
  14   chr14_81958266     HPrz    G    C        0      0        2 
  14   chr14_81958266     ZBoe    G    C      0.5      1        2 
  14   chr14_81958266     ZGre    G    C        1      2        2 
  14   chr14_81958266     ZHar    G    C        0      0        2 
  14   chr14_81958266   Sample    G    C        0      0        2 
  14   chr14_81960510     AAsi    T    G        0      0        2 
  14   chr14_81960510     AKia    T    G        1      2        2 
  14   chr14_81960510     AOna    T    G        1      2        2 
  14   chr14_81960510     ASom    T    G        0      0        2 
  14   chr14_81960510     HCab    T    G        0      0        2 
  14   chr14_81960510     HPrz    T    G        0      0        2 
  14   chr14_81960510     ZBoe    T    G        0      0        2 
  14   chr14_81960510     ZGre    T    G        0      0        2 
  14   chr14_81960510     ZHar    T    G        0      0        2 
  14   chr14_81960510   Sample    T    G        0      0        2 
  14   chr14_81978977     AAsi    C    A        0      0        2 
  14   chr14_81978977     AKia    C    A        0      0        2 
  14   chr14_81978977     AOna    C    A        0      0        2 
  14   chr14_81978977     ASom    C    A        0      0        2 
  14   chr14_81978977     HCab    C    A        0      0        2 
  14   chr14_81978977     HPrz    C    A        0      0        2 
  14   chr14_81978977     ZBoe    C    A        0      0        2 
  14   chr14_81978977     ZGre    C    A        1      2        2 
  14   chr14_81978977     ZHar    C    A        0      0        2 
  14   chr14_81978977   Sample    C    A        0      0        2 
  14   chr14_81988696     AAsi    C    G        0      0        2 
  14   chr14_81988696     AKia    C    G        0      0        2 
  14   chr14_81988696     AOna    C    G        0      0        2 
  14   chr14_81988696     ASom    C    G        0      0        2 
  14   chr14_81988696     HCab    C    G        0      0        2 
  14   chr14_81988696     HPrz    C    G        0      0        2 
  14   chr14_81988696     ZBoe    C    G      0.5      1        2 
  14   chr14_81988696     ZGre    C    G        0      0        2 
  14   chr14_81988696     ZHar    C    G        0      0        2 
  14   chr14_81988696   Sample    C    G        0      0        2 
  14   chr14_81989418     AAsi    A    T        0      0        2 
  14   chr14_81989418     AKia    A    T        0      0        2 
  14   chr14_81989418     AOna    A    T        0      0        2 
  14   chr14_81989418     ASom    A    T        0      0        2 
  14   chr14_81989418     HCab    A    T        1      2        2 
  14   chr14_81989418     HPrz    A    T        1      2        2 
  14   chr14_81989418     ZBoe    A    T        0      0        2 
  14   chr14_81989418     ZGre    A    T        0      0        2 
  14   chr14_81989418     ZHar    A    T        0      0        2 
  14   chr14_81989418   Sample    A    T        0      0        2 
  14   chr14_82014968     AAsi    G    C        0      0        2 
  14   chr14_82014968     AKia    G    C        0      0        2 
  14   chr14_82014968     AOna    G    C        0      0        2 
  14   chr14_82014968     ASom    G    C        0      0        2 
  14   chr14_82014968     HCab    G    C        0      0        2 
  14   chr14_82014968     HPrz    G    C        0      0        2 
  14   chr14_82014968     ZBoe    G    C      0.5      1        2 
  14   chr14_82014968     ZGre    G    C        0      0        2 
  14   chr14_82014968     ZHar    G    C        0      0        2 
  14   chr14_82014968   Sample    G    C        0      0        2 
  14   chr14_82021615     AAsi    T    A        0      0        2 
  14   chr14_82021615     AKia    T    A        0      0        2 
  14   chr14_82021615     AOna    T    A        0      0        2 
  14   chr14_82021615     ASom    T    A        0      0        2 
  14   chr14_82021615     HCab    T    A        0      0        2 
  14   chr14_82021615     HPrz    T    A        0      0        2 
  14   chr14_82021615     ZBoe    T    A        0      0        2 
  14   chr14_82021615     ZGre    T    A        0      0        2 
  14   chr14_82021615     ZHar    T    A        1      2        2 
  14   chr14_82021615   Sample    T    A        0      0        2 
  14   chr14_82073814     AAsi    C    G      0.5      1        2 
  14   chr14_82073814     AKia    C    G        0      0        2 
  14   chr14_82073814     AOna    C    G        0      0        2 
  14   chr14_82073814     ASom    C    G        0      0        2 
  14   chr14_82073814     HCab    C    G        0      0        2 
  14   chr14_82073814     HPrz    C    G        0      0        2 
  14   chr14_82073814     ZBoe    C    G        0      0        2 
  14   chr14_82073814     ZGre    C    G        0      0        2 
  14   chr14_82073814     ZHar    C    G        0      0        2 
  14   chr14_82073814   Sample    C    G        0      0        2 
  14   chr14_82077848     AAsi    T    A        0      0        2 
  14   chr14_82077848     AKia    T    A      0.5      1        2 
  14   chr14_82077848     AOna    T    A      0.5      1        2 
  14   chr14_82077848     ASom    T    A        0      0        2 
  14   chr14_82077848     HCab    T    A        0      0        2 
  14   chr14_82077848     HPrz    T    A        0      0        2 
  14   chr14_82077848     ZBoe    T    A        0      0        2 
  14   chr14_82077848     ZGre    T    A        0      0        2 
  14   chr14_82077848     ZHar    T    A        0      0        2 
  14   chr14_82077848   Sample    T    A        0      0        2 
  14   chr14_82081206     AAsi    C    G        0      0        2 
  14   chr14_82081206     AKia    C    G        0      0        2 
  14   chr14_82081206     AOna    C    G        0      0        2 
  14   chr14_82081206     ASom    C    G        0      0        2 
  14   chr14_82081206     HCab    C    G        0      0        2 
  14   chr14_82081206     HPrz    C    G        0      0        2 
  14   chr14_82081206     ZBoe    C    G      0.5      1        2 
  14   chr14_82081206     ZGre    C    G        0      0        2 
  14   chr14_82081206     ZHar    C    G        0      0        2 
  14   chr14_82081206   Sample    C    G        0      0        2 
  14   chr14_82089947     AAsi    C    G        0      0        2 
  14   chr14_82089947     AKia    C    G        0      0        2 
  14   chr14_82089947     AOna    C    G        0      0        2 
  14   chr14_82089947     ASom    C    G        0      0        2 
  14   chr14_82089947     HCab    C    G      0.5      1        2 
  14   chr14_82089947     HPrz    C    G      0.5      1        2 
  14   chr14_82089947     ZBoe    C    G        0      0        2 
  14   chr14_82089947     ZGre    C    G        0      0        2 
  14   chr14_82089947     ZHar    C    G        0      0        2 
  14   chr14_82089947   Sample    C    G        0      0        2 
  14   chr14_82091723     AAsi    T    G        0      0        2 
  14   chr14_82091723     AKia    T    G        0      0        2 
  14   chr14_82091723     AOna    T    G      0.5      1        2 
  14   chr14_82091723     ASom    T    G        0      0        2 
  14   chr14_82091723     HCab    T    G        0      0        2 
  14   chr14_82091723     HPrz    T    G        0      0        2 
  14   chr14_82091723     ZBoe    T    G        0      0        2 
  14   chr14_82091723     ZGre    T    G        0      0        2 
  14   chr14_82091723     ZHar    T    G        0      0        2 
  14   chr14_82091723   Sample    T    G        0      0        2 
  14   chr14_82104875     AAsi    A    T        0      0        2 
  14   chr14_82104875     AKia    A    T        0      0        2 
  14   chr14_82104875     AOna    A    T        0      0        2 
  14   chr14_82104875     ASom    A    T        0      0        2 
  14   chr14_82104875     HCab    A    T        0      0        2 
  14   chr14_82104875     HPrz    A    T        0      0        2 
  14   chr14_82104875     ZBoe    A    T        0      0        2 
  14   chr14_82104875     ZGre    A    T        0      0        2 
  14   chr14_82104875     ZHar    A    T      0.5      1        2 
  14   chr14_82104875   Sample    A    T        0      0        2 
  14   chr14_82160643     AAsi    A    T        0      0        2 
  14   chr14_82160643     AKia    A    T        0      0        2 
  14   chr14_82160643     AOna    A    T      0.5      1        2 
  14   chr14_82160643     ASom    A    T        0      0        2 
  14   chr14_82160643     HCab    A    T        0      0        2 
  14   chr14_82160643     HPrz    A    T        0      0        2 
  14   chr14_82160643     ZBoe    A    T        0      0        2 
  14   chr14_82160643     ZGre    A    T        0      0        2 
  14   chr14_82160643     ZHar    A    T        0      0        2 
  14   chr14_82160643   Sample    A    T        0      0        2 
  14   chr14_82211583     AAsi    A    T        0      0        2 
  14   chr14_82211583     AKia    A    T        0      0        2 
  14   chr14_82211583     AOna    A    T        0      0        2 
  14   chr14_82211583     ASom    A    T        0      0        2 
  14   chr14_82211583     HCab    A    T        0      0        2 
  14   chr14_82211583     HPrz    A    T      0.5      1        2 
  14   chr14_82211583     ZBoe    A    T        0      0        2 
  14   chr14_82211583     ZGre    A    T        0      0        2 
  14   chr14_82211583     ZHar    A    T        0      0        2 
  14   chr14_82211583   Sample    A    T        0      0        2 
  14   chr14_82219254     AAsi    C    G        0      0        2 
  14   chr14_82219254     AKia    C    G        0      0        2 
  14   chr14_82219254     AOna    C    G        0      0        2 
  14   chr14_82219254     ASom    C    G        0      0        2 
  14   chr14_82219254     HCab    C    G        0      0        2 
  14   chr14_82219254     HPrz    C    G        0      0        2 
  14   chr14_82219254     ZBoe    C    G        0      0        2 
  14   chr14_82219254     ZGre    C    G        0      0        2 
  14   chr14_82219254     ZHar    C    G      0.5      1        2 
  14   chr14_82219254   Sample    C    G        0      0        2 
  14   chr14_82249082     AAsi    T    A        0      0        2 
  14   chr14_82249082     AKia    T    A        0      0        2 
  14   chr14_82249082     AOna    T    A      0.5      1        2 
  14   chr14_82249082     ASom    T    A        0      0        2 
  14   chr14_82249082     HCab    T    A        0      0        2 
  14   chr14_82249082     HPrz    T    A        0      0        2 
  14   chr14_82249082     ZBoe    T    A        0      0        2 
  14   chr14_82249082     ZGre    T    A        0      0        2 
  14   chr14_82249082     ZHar    T    A        0      0        2 
  14   chr14_82249082   Sample    T    A        0      0        2 
  14   chr14_82250785     AAsi    G    T        0      0        2 
  14   chr14_82250785     AKia    G    T        0      0        2 
  14   chr14_82250785     AOna    G    T        0      0        2 
  14   chr14_82250785     ASom    G    T        0      0        2 
  14   chr14_82250785     HCab    G    T        0      0        2 
  14   chr14_82250785     HPrz    G    T        0      0        2 
  14   chr14_82250785     ZBoe    G    T      0.5      1        2 
  14   chr14_82250785     ZGre    G    T        0      0        2 
  14   chr14_82250785     ZHar    G    T        0      0        2 
  14   chr14_82250785   Sample    G    T        0      0        2 
  14   chr14_82264694     AAsi    T    A        0      0        2 
  14   chr14_82264694     AKia    T    A        0      0        2 
  14   chr14_82264694     AOna    T    A        0      0        2 
  14   chr14_82264694     ASom    T    A        0      0        2 
  14   chr14_82264694     HCab    T    A        0      0        2 
  14   chr14_82264694     HPrz    T    A        0      0        2 
  14   chr14_82264694     ZBoe    T    A        0      0        2 
  14   chr14_82264694     ZGre    T    A        0      0        2 
  14   chr14_82264694     ZHar    T    A      0.5      1        2 
  14   chr14_82264694   Sample    T    A        0      0        2 
  14   chr14_82282402     AAsi    A    T        1      2        2 
  14   chr14_82282402     AKia    A    T        0      0        2 
  14   chr14_82282402     AOna    A    T        0      0        2 
  14   chr14_82282402     ASom    A    T        1      2        2 
  14   chr14_82282402     HCab    A    T        0      0        2 
  14   chr14_82282402     HPrz    A    T        0      0        2 
  14   chr14_82282402     ZBoe    A    T        0      0        2 
  14   chr14_82282402     ZGre    A    T        0      0        2 
  14   chr14_82282402     ZHar    A    T        0      0        2 
  14   chr14_82282402   Sample    A    T        1      2        2 
  14   chr14_82284889     AAsi    G    C        0      0        2 
  14   chr14_82284889     AKia    G    C        0      0        2 
  14   chr14_82284889     AOna    G    C      0.5      1        2 
  14   chr14_82284889     ASom    G    C        0      0        2 
  14   chr14_82284889     HCab    G    C        0      0        2 
  14   chr14_82284889     HPrz    G    C        0      0        2 
  14   chr14_82284889     ZBoe    G    C        0      0        2 
  14   chr14_82284889     ZGre    G    C        0      0        2 
  14   chr14_82284889     ZHar    G    C        0      0        2 
  14   chr14_82284889   Sample    G    C        0      0        2 
  14   chr14_82298460     AAsi    C    A        0      0        2 
  14   chr14_82298460     AKia    C    A        0      0        2 
  14   chr14_82298460     AOna    C    A        0      0        2 
  14   chr14_82298460     ASom    C    A        0      0        2 
  14   chr14_82298460     HCab    C    A        0      0        2 
  14   chr14_82298460     HPrz    C    A        0      0        2 
  14   chr14_82298460     ZBoe    C    A      0.5      1        2 
  14   chr14_82298460     ZGre    C    A        0      0        2 
  14   chr14_82298460     ZHar    C    A        0      0        2 
  14   chr14_82298460   Sample    C    A        0      0        2 
  14   chr14_82305379     AAsi    T    G        0      0        2 
  14   chr14_82305379     AKia    T    G        0      0        2 
  14   chr14_82305379     AOna    T    G        0      0        2 
  14   chr14_82305379     ASom    T    G      0.5      1        2 
  14   chr14_82305379     HCab    T    G        0      0        2 
  14   chr14_82305379     HPrz    T    G        0      0        2 
  14   chr14_82305379     ZBoe    T    G        0      0        2 
  14   chr14_82305379     ZGre    T    G        0      0        2 
  14   chr14_82305379     ZHar    T    G        0      0        2 
  14   chr14_82305379   Sample    T    G        1      2        2 
  14   chr14_82357511     AAsi    G    T        0      0        2 
  14   chr14_82357511     AKia    G    T        0      0        2 
  14   chr14_82357511     AOna    G    T        0      0        2 
  14   chr14_82357511     ASom    G    T        0      0        2 
  14   chr14_82357511     HCab    G    T        0      0        2 
  14   chr14_82357511     HPrz    G    T        0      0        2 
  14   chr14_82357511     ZBoe    G    T        0      0        2 
  14   chr14_82357511     ZGre    G    T        1      2        2 
  14   chr14_82357511     ZHar    G    T        0      0        2 
  14   chr14_82357511   Sample    G    T        0      0        2 
  14   chr14_82372446     AAsi    A    T      0.5      1        2 
  14   chr14_82372446     AKia    A    T        0      0        2 
  14   chr14_82372446     AOna    A    T        0      0        2 
  14   chr14_82372446     ASom    A    T        0      0        2 
  14   chr14_82372446     HCab    A    T        0      0        2 
  14   chr14_82372446     HPrz    A    T        0      0        2 
  14   chr14_82372446     ZBoe    A    T        0      0        2 
  14   chr14_82372446     ZGre    A    T        0      0        2 
  14   chr14_82372446     ZHar    A    T        0      0        2 
  14   chr14_82372446   Sample    A    T        0      0        2 
  14   chr14_82372700     AAsi    T    G        0      0        2 
  14   chr14_82372700     AKia    T    G        0      0        2 
  14   chr14_82372700     AOna    T    G        0      0        2 
  14   chr14_82372700     ASom    T    G        0      0        2 
  14   chr14_82372700     HCab    T    G        0      0        2 
  14   chr14_82372700     HPrz    T    G        0      0        2 
  14   chr14_82372700     ZBoe    T    G        0      0        2 
  14   chr14_82372700     ZGre    T    G        0      0        2 
  14   chr14_82372700     ZHar    T    G      0.5      1        2 
  14   chr14_82372700   Sample    T    G        0      0        2 
  14   chr14_82394809     AAsi    A    C        0      0        2 
  14   chr14_82394809     AKia    A    C        0      0        2 
  14   chr14_82394809     AOna    A    C        0      0        2 
  14   chr14_82394809     ASom    A    C        0      0        2 
  14   chr14_82394809     HCab    A    C        1      2        2 
  14   chr14_82394809     HPrz    A    C        1      2        2 
  14   chr14_82394809     ZBoe    A    C        0      0        2 
  14   chr14_82394809     ZGre    A    C        0      0        2 
  14   chr14_82394809     ZHar    A    C        0      0        2 
  14   chr14_82394809   Sample    A    C        0      0        2 
  14   chr14_82413879     AAsi    C    G        0      0        2 
  14   chr14_82413879     AKia    C    G      0.5      1        2 
  14   chr14_82413879     AOna    C    G      0.5      1        2 
  14   chr14_82413879     ASom    C    G        0      0        2 
  14   chr14_82413879     HCab    C    G        0      0        2 
  14   chr14_82413879     HPrz    C    G        0      0        2 
  14   chr14_82413879     ZBoe    C    G        0      0        2 
  14   chr14_82413879     ZGre    C    G        0      0        2 
  14   chr14_82413879     ZHar    C    G        0      0        2 
  14   chr14_82413879   Sample    C    G        0      0        2 
  14   chr14_82417678     AAsi    T    A        0      0        2 
  14   chr14_82417678     AKia    T    A        0      0        2 
  14   chr14_82417678     AOna    T    A        0      0        2 
  14   chr14_82417678     ASom    T    A        0      0        2 
  14   chr14_82417678     HCab    T    A        0      0        2 
  14   chr14_82417678     HPrz    T    A        0      0        2 
  14   chr14_82417678     ZBoe    T    A        0      0        2 
  14   chr14_82417678     ZGre    T    A        0      0        2 
  14   chr14_82417678     ZHar    T    A      0.5      1        2 
  14   chr14_82417678   Sample    T    A        0      0        2 
  14   chr14_82455003     AAsi    T    G        0      0        2 
  14   chr14_82455003     AKia    T    G        0      0        2 
  14   chr14_82455003     AOna    T    G        0      0        2 
  14   chr14_82455003     ASom    T    G        0      0        2 
  14   chr14_82455003     HCab    T    G      0.5      1        2 
  14   chr14_82455003     HPrz    T    G      0.5      1        2 
  14   chr14_82455003     ZBoe    T    G        0      0        2 
  14   chr14_82455003     ZGre    T    G        0      0        2 
  14   chr14_82455003     ZHar    T    G        0      0        2 
  14   chr14_82455003   Sample    T    G        0      0        2 
  14   chr14_82469945     AAsi    G    T        0      0        2 
  14   chr14_82469945     AKia    G    T        0      0        2 
  14   chr14_82469945     AOna    G    T        0      0        2 
  14   chr14_82469945     ASom    G    T        0      0        2 
  14   chr14_82469945     HCab    G    T        0      0        2 
  14   chr14_82469945     HPrz    G    T      0.5      1        2 
  14   chr14_82469945     ZBoe    G    T        0      0        2 
  14   chr14_82469945     ZGre    G    T        0      0        2 
  14   chr14_82469945     ZHar    G    T        1      2        2 
  14   chr14_82469945   Sample    G    T        0      0        2 
  14   chr14_82481356     AAsi    C    G        0      0        2 
  14   chr14_82481356     AKia    C    G      0.5      1        2 
  14   chr14_82481356     AOna    C    G        0      0        2 
  14   chr14_82481356     ASom    C    G        0      0        2 
  14   chr14_82481356     HCab    C    G        0      0        2 
  14   chr14_82481356     HPrz    C    G        0      0        2 
  14   chr14_82481356     ZBoe    C    G        0      0        2 
  14   chr14_82481356     ZGre    C    G        0      0        2 
  14   chr14_82481356     ZHar    C    G        0      0        2 
  14   chr14_82481356   Sample    C    G        0      0        2 
  14   chr14_82484297     AAsi    C    G        0      0        2 
  14   chr14_82484297     AKia    C    G        0      0        2 
  14   chr14_82484297     AOna    C    G        0      0        2 
  14   chr14_82484297     ASom    C    G        0      0        2 
  14   chr14_82484297     HCab    C    G      0.5      1        2 
  14   chr14_82484297     HPrz    C    G        0      0        2 
  14   chr14_82484297     ZBoe    C    G        0      0        2 
  14   chr14_82484297     ZGre    C    G        0      0        2 
  14   chr14_82484297     ZHar    C    G        0      0        2 
  14   chr14_82484297   Sample    C    G        0      0        2 
  14   chr14_82504954     AAsi    T    A        0      0        2 
  14   chr14_82504954     AKia    T    A        0      0        2 
  14   chr14_82504954     AOna    T    A        0      0        2 
  14   chr14_82504954     ASom    T    A        0      0        2 
  14   chr14_82504954     HCab    T    A        0      0        2 
  14   chr14_82504954     HPrz    T    A        0      0        2 
  14   chr14_82504954     ZBoe    T    A        0      0        2 
  14   chr14_82504954     ZGre    T    A        1      2        2 
  14   chr14_82504954     ZHar    T    A        0      0        2 
  14   chr14_82504954   Sample    T    A        0      0        2 
  14   chr14_82506685     AAsi    G    C        0      0        2 
  14   chr14_82506685     AKia    G    C        1      2        2 
  14   chr14_82506685     AOna    G    C      0.5      1        2 
  14   chr14_82506685     ASom    G    C        0      0        2 
  14   chr14_82506685     HCab    G    C        0      0        2 
  14   chr14_82506685     HPrz    G    C        0      0        2 
  14   chr14_82506685     ZBoe    G    C        0      0        2 
  14   chr14_82506685     ZGre    G    C        0      0        2 
  14   chr14_82506685     ZHar    G    C        0      0        2 
  14   chr14_82506685   Sample    G    C        0      0        2 
  14   chr14_82515864     AAsi    C    A        0      0        2 
  14   chr14_82515864     AKia    C    A        0      0        2 
  14   chr14_82515864     AOna    C    A        0      0        2 
  14   chr14_82515864     ASom    C    A        0      0        2 
  14   chr14_82515864     HCab    C    A        0      0        2 
  14   chr14_82515864     HPrz    C    A        0      0        2 
  14   chr14_82515864     ZBoe    C    A        0      0        2 
  14   chr14_82515864     ZGre    C    A        1      2        2 
  14   chr14_82515864     ZHar    C    A        0      0        2 
  14   chr14_82515864   Sample    C    A        0      0        2 
  14   chr14_82519686     AAsi    T    A        0      0        2 
  14   chr14_82519686     AKia    T    A        0      0        2 
  14   chr14_82519686     AOna    T    A        0      0        2 
  14   chr14_82519686     ASom    T    A        0      0        2 
  14   chr14_82519686     HCab    T    A        0      0        2 
  14   chr14_82519686     HPrz    T    A        0      0        2 
  14   chr14_82519686     ZBoe    T    A      0.5      1        2 
  14   chr14_82519686     ZGre    T    A        0      0        2 
  14   chr14_82519686     ZHar    T    A        0      0        2 
  14   chr14_82519686   Sample    T    A        0      0        2 
  14   chr14_82531446     AAsi    A    C        0      0        2 
  14   chr14_82531446     AKia    A    C        0      0        2 
  14   chr14_82531446     AOna    A    C        0      0        2 
  14   chr14_82531446     ASom    A    C        0      0        2 
  14   chr14_82531446     HCab    A    C        0      0        2 
  14   chr14_82531446     HPrz    A    C        0      0        2 
  14   chr14_82531446     ZBoe    A    C      0.5      1        2 
  14   chr14_82531446     ZGre    A    C        0      0        2 
  14   chr14_82531446     ZHar    A    C        0      0        2 
  14   chr14_82531446   Sample    A    C        0      0        2 
  14   chr14_82540359     AAsi    T    G        0      0        2 
  14   chr14_82540359     AKia    T    G        0      0        2 
  14   chr14_82540359     AOna    T    G        0      0        2 
  14   chr14_82540359     ASom    T    G        0      0        2 
  14   chr14_82540359     HCab    T    G        0      0        2 
  14   chr14_82540359     HPrz    T    G      0.5      1        2 
  14   chr14_82540359     ZBoe    T    G        0      0        2 
  14   chr14_82540359     ZGre    T    G        0      0        2 
  14   chr14_82540359     ZHar    T    G        0      0        2 
  14   chr14_82540359   Sample    T    G        0      0        2 
  14   chr14_82552428     AAsi    G    C      0.5      1        2 
  14   chr14_82552428     AKia    G    C        0      0        2 
  14   chr14_82552428     AOna    G    C        0      0        2 
  14   chr14_82552428     ASom    G    C        0      0        2 
  14   chr14_82552428     HCab    G    C        0      0        2 
  14   chr14_82552428     HPrz    G    C        0      0        2 
  14   chr14_82552428     ZBoe    G    C        0      0        2 
  14   chr14_82552428     ZGre    G    C        0      0        2 
  14   chr14_82552428     ZHar    G    C        0      0        2 
  14   chr14_82552428   Sample    G    C        1      2        2 
  14   chr14_82553365     AAsi    G    T        0      0        2 
  14   chr14_82553365     AKia    G    T        0      0        2 
  14   chr14_82553365     AOna    G    T        0      0        2 
  14   chr14_82553365     ASom    G    T        0      0        2 
  14   chr14_82553365     HCab    G    T        1      2        2 
  14   chr14_82553365     HPrz    G    T        1      2        2 
  14   chr14_82553365     ZBoe    G    T        0      0        2 
  14   chr14_82553365     ZGre    G    T        0      0        2 
  14   chr14_82553365     ZHar    G    T        0      0        2 
  14   chr14_82553365   Sample    G    T        0      0        2 
  14   chr14_82582863     AAsi    T    G        0      0        2 
  14   chr14_82582863     AKia    T    G        0      0        2 
  14   chr14_82582863     AOna    T    G        0      0        2 
  14   chr14_82582863     ASom    T    G        0      0        2 
  14   chr14_82582863     HCab    T    G        0      0        2 
  14   chr14_82582863     HPrz    T    G        0      0        2 
  14   chr14_82582863     ZBoe    T    G        0      0        2 
  14   chr14_82582863     ZGre    T    G      0.5      1        2 
  14   chr14_82582863     ZHar    T    G        0      0        2 
  14   chr14_82582863   Sample    T    G        0      0        2 
  14   chr14_82583278     AAsi    C    A        0      0        2 
  14   chr14_82583278     AKia    C    A        0      0        2 
  14   chr14_82583278     AOna    C    A      0.5      1        2 
  14   chr14_82583278     ASom    C    A        0      0        2 
  14   chr14_82583278     HCab    C    A        0      0        2 
  14   chr14_82583278     HPrz    C    A        0      0        2 
  14   chr14_82583278     ZBoe    C    A        0      0        2 
  14   chr14_82583278     ZGre    C    A        0      0        2 
  14   chr14_82583278     ZHar    C    A        0      0        2 
  14   chr14_82583278   Sample    C    A        0      0        2 
  14   chr14_82585003     AAsi    G    T        0      0        2 
  14   chr14_82585003     AKia    G    T        0      0        2 
  14   chr14_82585003     AOna    G    T        0      0        2 
  14   chr14_82585003     ASom    G    T        0      0        2 
  14   chr14_82585003     HCab    G    T        0      0        2 
  14   chr14_82585003     HPrz    G    T        0      0        2 
  14   chr14_82585003     ZBoe    G    T        0      0        2 
  14   chr14_82585003     ZGre    G    T        0      0        2 
  14   chr14_82585003     ZHar    G    T        1      2        2 
  14   chr14_82585003   Sample    G    T        0      0        2 
  14   chr14_82589080     AAsi    T    G      0.5      1        2 
  14   chr14_82589080     AKia    T    G        0      0        2 
  14   chr14_82589080     AOna    T    G        0      0        2 
  14   chr14_82589080     ASom    T    G        0      0        2 
```
