## Supplementary File 2. Zonkey (Schubert et al. 2017) report for donkey specimen Ancient2. for "No genetic evidence yet for hinnies at Mazongshan (400-160 BCE), northwestern China": excl_ts.frq.strat (part 56 of 96)

```
  14   chr14_82589080     HCab    T    G        0      0        2 
  14   chr14_82589080     HPrz    T    G        0      0        2 
  14   chr14_82589080     ZBoe    T    G        0      0        2 
  14   chr14_82589080     ZGre    T    G        0      0        2 
  14   chr14_82589080     ZHar    T    G        0      0        2 
  14   chr14_82589080   Sample    T    G        0      0        2 
  14   chr14_82590393     AAsi    T    G        0      0        2 
  14   chr14_82590393     AKia    T    G        0      0        2 
  14   chr14_82590393     AOna    T    G        0      0        2 
  14   chr14_82590393     ASom    T    G        0      0        2 
  14   chr14_82590393     HCab    T    G        0      0        2 
  14   chr14_82590393     HPrz    T    G        0      0        2 
  14   chr14_82590393     ZBoe    T    G        0      0        2 
  14   chr14_82590393     ZGre    T    G      0.5      1        2 
  14   chr14_82590393     ZHar    T    G        0      0        2 
  14   chr14_82590393   Sample    T    G        0      0        2 
  14   chr14_82605283     AAsi    A    T        0      0        2 
  14   chr14_82605283     AKia    A    T        0      0        2 
  14   chr14_82605283     AOna    A    T        0      0        2 
  14   chr14_82605283     ASom    A    T        0      0        2 
  14   chr14_82605283     HCab    A    T        0      0        2 
  14   chr14_82605283     HPrz    A    T        0      0        2 
  14   chr14_82605283     ZBoe    A    T      0.5      1        2 
  14   chr14_82605283     ZGre    A    T        0      0        2 
  14   chr14_82605283     ZHar    A    T        0      0        2 
  14   chr14_82605283   Sample    A    T        0      0        2 
  14   chr14_82606896     AAsi    G    T        0      0        2 
  14   chr14_82606896     AKia    G    T        0      0        2 
  14   chr14_82606896     AOna    G    T        0      0        2 
  14   chr14_82606896     ASom    G    T        1      2        2 
  14   chr14_82606896     HCab    G    T        0      0        2 
  14   chr14_82606896     HPrz    G    T        0      0        2 
  14   chr14_82606896     ZBoe    G    T        0      0        2 
  14   chr14_82606896     ZGre    G    T        0      0        2 
  14   chr14_82606896     ZHar    G    T        0      0        2 
  14   chr14_82606896   Sample    G    T        0      0        2 
  14   chr14_82627753     AAsi    T    G        0      0        2 
  14   chr14_82627753     AKia    T    G        0      0        2 
  14   chr14_82627753     AOna    T    G        0      0        2 
  14   chr14_82627753     ASom    T    G        0      0        2 
  14   chr14_82627753     HCab    T    G        0      0        2 
  14   chr14_82627753     HPrz    T    G        0      0        2 
  14   chr14_82627753     ZBoe    T    G        0      0        2 
  14   chr14_82627753     ZGre    T    G        0      0        2 
  14   chr14_82627753     ZHar    T    G      0.5      1        2 
  14   chr14_82627753   Sample    T    G        0      0        2 
  14   chr14_82656864     AAsi    T    G        0      0        2 
  14   chr14_82656864     AKia    T    G        0      0        2 
  14   chr14_82656864     AOna    T    G        0      0        2 
  14   chr14_82656864     ASom    T    G        0      0        2 
  14   chr14_82656864     HCab    T    G        0      0        2 
  14   chr14_82656864     HPrz    T    G        0      0        2 
  14   chr14_82656864     ZBoe    T    G        0      0        2 
  14   chr14_82656864     ZGre    T    G        0      0        2 
  14   chr14_82656864     ZHar    T    G        1      2        2 
  14   chr14_82656864   Sample    T    G        0      0        2 
  14   chr14_82658766     AAsi    G    C        0      0        2 
  14   chr14_82658766     AKia    G    C        0      0        2 
  14   chr14_82658766     AOna    G    C        0      0        2 
  14   chr14_82658766     ASom    G    C        0      0        2 
  14   chr14_82658766     HCab    G    C        0      0        2 
  14   chr14_82658766     HPrz    G    C        0      0        2 
  14   chr14_82658766     ZBoe    G    C        0      0        2 
  14   chr14_82658766     ZGre    G    C        0      0        2 
  14   chr14_82658766     ZHar    G    C      0.5      1        2 
  14   chr14_82658766   Sample    G    C        0      0        2 
  14   chr14_82677702     AAsi    C    G        0      0        2 
  14   chr14_82677702     AKia    C    G        0      0        2 
  14   chr14_82677702     AOna    C    G        1      2        2 
  14   chr14_82677702     ASom    C    G        0      0        2 
  14   chr14_82677702     HCab    C    G        0      0        2 
  14   chr14_82677702     HPrz    C    G        0      0        2 
  14   chr14_82677702     ZBoe    C    G        0      0        2 
  14   chr14_82677702     ZGre    C    G        0      0        2 
  14   chr14_82677702     ZHar    C    G        0      0        2 
  14   chr14_82677702   Sample    C    G        0      0        2 
  14   chr14_82692121     AAsi    C    A        0      0        2 
  14   chr14_82692121     AKia    C    A      0.5      1        2 
  14   chr14_82692121     AOna    C    A        0      0        2 
  14   chr14_82692121     ASom    C    A        0      0        2 
  14   chr14_82692121     HCab    C    A        0      0        2 
  14   chr14_82692121     HPrz    C    A        0      0        2 
  14   chr14_82692121     ZBoe    C    A        0      0        2 
  14   chr14_82692121     ZGre    C    A        0      0        2 
  14   chr14_82692121     ZHar    C    A        0      0        2 
  14   chr14_82692121   Sample    C    A        0      0        2 
  14   chr14_82715335     AAsi    A    C        0      0        2 
  14   chr14_82715335     AKia    A    C        0      0        2 
  14   chr14_82715335     AOna    A    C        0      0        2 
  14   chr14_82715335     ASom    A    C        0      0        2 
  14   chr14_82715335     HCab    A    C        1      2        2 
  14   chr14_82715335     HPrz    A    C        1      2        2 
  14   chr14_82715335     ZBoe    A    C        0      0        2 
  14   chr14_82715335     ZGre    A    C        0      0        2 
  14   chr14_82715335     ZHar    A    C        0      0        2 
  14   chr14_82715335   Sample    A    C        0      0        2 
  14   chr14_82724852     AAsi    T    A        0      0        2 
  14   chr14_82724852     AKia    T    A        0      0        2 
  14   chr14_82724852     AOna    T    A      0.5      1        2 
  14   chr14_82724852     ASom    T    A        0      0        2 
  14   chr14_82724852     HCab    T    A        0      0        2 
  14   chr14_82724852     HPrz    T    A        0      0        2 
  14   chr14_82724852     ZBoe    T    A        0      0        2 
  14   chr14_82724852     ZGre    T    A        1      2        2 
  14   chr14_82724852     ZHar    T    A      0.5      1        2 
  14   chr14_82724852   Sample    T    A        0      0        2 
  14   chr14_82739876     AAsi    T    G        0      0        2 
  14   chr14_82739876     AKia    T    G        0      0        2 
  14   chr14_82739876     AOna    T    G        0      0        2 
  14   chr14_82739876     ASom    T    G        0      0        2 
  14   chr14_82739876     HCab    T    G        0      0        2 
  14   chr14_82739876     HPrz    T    G        0      0        2 
  14   chr14_82739876     ZBoe    T    G        0      0        2 
  14   chr14_82739876     ZGre    T    G        1      2        2 
  14   chr14_82739876     ZHar    T    G        0      0        2 
  14   chr14_82739876   Sample    T    G        0      0        2 
  14   chr14_82746231     AAsi    G    T        0      0        2 
  14   chr14_82746231     AKia    G    T      0.5      1        2 
  14   chr14_82746231     AOna    G    T        0      0        2 
  14   chr14_82746231     ASom    G    T        0      0        2 
  14   chr14_82746231     HCab    G    T        0      0        2 
  14   chr14_82746231     HPrz    G    T        0      0        2 
  14   chr14_82746231     ZBoe    G    T        0      0        2 
  14   chr14_82746231     ZGre    G    T        0      0        2 
  14   chr14_82746231     ZHar    G    T        0      0        2 
  14   chr14_82746231   Sample    G    T        0      0        2 
  14   chr14_82815269     AAsi    G    T        0      0        2 
  14   chr14_82815269     AKia    G    T        0      0        2 
  14   chr14_82815269     AOna    G    T        0      0        2 
  14   chr14_82815269     ASom    G    T        0      0        2 
  14   chr14_82815269     HCab    G    T        1      2        2 
  14   chr14_82815269     HPrz    G    T        0      0        2 
  14   chr14_82815269     ZBoe    G    T        0      0        2 
  14   chr14_82815269     ZGre    G    T        0      0        2 
  14   chr14_82815269     ZHar    G    T        0      0        2 
  14   chr14_82815269   Sample    G    T        0      0        2 
  14   chr14_82822781     AAsi    G    C        0      0        2 
  14   chr14_82822781     AKia    G    C        0      0        2 
  14   chr14_82822781     AOna    G    C        0      0        2 
  14   chr14_82822781     ASom    G    C        0      0        2 
  14   chr14_82822781     HCab    G    C        0      0        2 
  14   chr14_82822781     HPrz    G    C        0      0        2 
  14   chr14_82822781     ZBoe    G    C        0      0        2 
  14   chr14_82822781     ZGre    G    C        0      0        2 
  14   chr14_82822781     ZHar    G    C      0.5      1        2 
  14   chr14_82822781   Sample    G    C        0      0        2 
  14   chr14_82829123     AAsi    A    C        0      0        2 
  14   chr14_82829123     AKia    A    C        0      0        2 
  14   chr14_82829123     AOna    A    C        0      0        2 
  14   chr14_82829123     ASom    A    C        0      0        2 
  14   chr14_82829123     HCab    A    C        0      0        2 
  14   chr14_82829123     HPrz    A    C      0.5      1        2 
  14   chr14_82829123     ZBoe    A    C        0      0        2 
  14   chr14_82829123     ZGre    A    C        0      0        2 
  14   chr14_82829123     ZHar    A    C        0      0        2 
  14   chr14_82829123   Sample    A    C        0      0        2 
  14   chr14_82898744     AAsi    C    G        0      0        2 
  14   chr14_82898744     AKia    C    G        0      0        2 
  14   chr14_82898744     AOna    C    G        0      0        2 
  14   chr14_82898744     ASom    C    G        0      0        2 
  14   chr14_82898744     HCab    C    G        1      2        2 
  14   chr14_82898744     HPrz    C    G        1      2        2 
  14   chr14_82898744     ZBoe    C    G        0      0        2 
  14   chr14_82898744     ZGre    C    G        0      0        2 
  14   chr14_82898744     ZHar    C    G        0      0        2 
  14   chr14_82898744   Sample    C    G        0      0        2 
  14   chr14_82917244     AAsi    C    G        0      0        2 
  14   chr14_82917244     AKia    C    G        0      0        2 
  14   chr14_82917244     AOna    C    G      0.5      1        2 
  14   chr14_82917244     ASom    C    G        0      0        2 
  14   chr14_82917244     HCab    C    G        0      0        2 
  14   chr14_82917244     HPrz    C    G        0      0        2 
  14   chr14_82917244     ZBoe    C    G        0      0        2 
  14   chr14_82917244     ZGre    C    G        0      0        2 
  14   chr14_82917244     ZHar    C    G        0      0        2 
  14   chr14_82917244   Sample    C    G        0      0        2 
  14   chr14_82933556     AAsi    A    T        0      0        2 
  14   chr14_82933556     AKia    A    T        0      0        2 
  14   chr14_82933556     AOna    A    T        0      0        2 
  14   chr14_82933556     ASom    A    T        0      0        2 
  14   chr14_82933556     HCab    A    T        1      2        2 
  14   chr14_82933556     HPrz    A    T        0      0        2 
  14   chr14_82933556     ZBoe    A    T        0      0        2 
  14   chr14_82933556     ZGre    A    T        0      0        2 
  14   chr14_82933556     ZHar    A    T        0      0        2 
  14   chr14_82933556   Sample    A    T        0      0        2 
  14   chr14_82950636     AAsi    T    A        0      0        2 
  14   chr14_82950636     AKia    T    A        0      0        2 
  14   chr14_82950636     AOna    T    A        0      0        2 
  14   chr14_82950636     ASom    T    A        0      0        2 
  14   chr14_82950636     HCab    T    A        1      2        2 
  14   chr14_82950636     HPrz    T    A        1      2        2 
  14   chr14_82950636     ZBoe    T    A        0      0        2 
  14   chr14_82950636     ZGre    T    A        0      0        2 
  14   chr14_82950636     ZHar    T    A        0      0        2 
  14   chr14_82950636   Sample    T    A        0      0        2 
  14   chr14_82976379     AAsi    T    G        0      0        2 
  14   chr14_82976379     AKia    T    G        0      0        2 
  14   chr14_82976379     AOna    T    G        0      0        2 
  14   chr14_82976379     ASom    T    G        0      0        2 
  14   chr14_82976379     HCab    T    G        1      2        2 
  14   chr14_82976379     HPrz    T    G        1      2        2 
  14   chr14_82976379     ZBoe    T    G        0      0        2 
  14   chr14_82976379     ZGre    T    G        0      0        2 
  14   chr14_82976379     ZHar    T    G        0      0        2 
  14   chr14_82976379   Sample    T    G        0      0        2 
  14   chr14_82977000     AAsi    C    A        0      0        2 
  14   chr14_82977000     AKia    C    A      0.5      1        2 
  14   chr14_82977000     AOna    C    A      0.5      1        2 
  14   chr14_82977000     ASom    C    A        0      0        2 
  14   chr14_82977000     HCab    C    A        0      0        2 
  14   chr14_82977000     HPrz    C    A        0      0        2 
  14   chr14_82977000     ZBoe    C    A        0      0        2 
  14   chr14_82977000     ZGre    C    A        0      0        2 
  14   chr14_82977000     ZHar    C    A        0      0        2 
  14   chr14_82977000   Sample    C    A        0      0        2 
  14   chr14_82979153     AAsi    G    T        0      0        2 
  14   chr14_82979153     AKia    G    T      0.5      1        2 
  14   chr14_82979153     AOna    G    T      0.5      1        2 
  14   chr14_82979153     ASom    G    T        0      0        2 
  14   chr14_82979153     HCab    G    T        0      0        2 
  14   chr14_82979153     HPrz    G    T        0      0        2 
  14   chr14_82979153     ZBoe    G    T        1      2        2 
  14   chr14_82979153     ZGre    G    T        1      2        2 
  14   chr14_82979153     ZHar    G    T        1      2        2 
  14   chr14_82979153   Sample    G    T        0      0        2 
  14   chr14_82990955     AAsi    G    C        0      0        2 
  14   chr14_82990955     AKia    G    C        0      0        2 
  14   chr14_82990955     AOna    G    C        0      0        2 
  14   chr14_82990955     ASom    G    C        0      0        2 
  14   chr14_82990955     HCab    G    C        0      0        2 
  14   chr14_82990955     HPrz    G    C        0      0        2 
  14   chr14_82990955     ZBoe    G    C        1      2        2 
  14   chr14_82990955     ZGre    G    C        0      0        2 
  14   chr14_82990955     ZHar    G    C        0      0        2 
  14   chr14_82990955   Sample    G    C        0      0        2 
  14   chr14_83016661     AAsi    G    T        0      0        2 
  14   chr14_83016661     AKia    G    T        0      0        2 
  14   chr14_83016661     AOna    G    T        0      0        2 
  14   chr14_83016661     ASom    G    T        0      0        2 
  14   chr14_83016661     HCab    G    T        1      2        2 
  14   chr14_83016661     HPrz    G    T        1      2        2 
  14   chr14_83016661     ZBoe    G    T        0      0        2 
  14   chr14_83016661     ZGre    G    T        0      0        2 
  14   chr14_83016661     ZHar    G    T        0      0        2 
  14   chr14_83016661   Sample    G    T        0      0        2 
  14   chr14_83017625     AAsi    G    T        0      0        2 
  14   chr14_83017625     AKia    G    T        0      0        2 
  14   chr14_83017625     AOna    G    T        0      0        2 
  14   chr14_83017625     ASom    G    T        0      0        2 
  14   chr14_83017625     HCab    G    T        1      2        2 
  14   chr14_83017625     HPrz    G    T        1      2        2 
  14   chr14_83017625     ZBoe    G    T        0      0        2 
  14   chr14_83017625     ZGre    G    T        0      0        2 
  14   chr14_83017625     ZHar    G    T        0      0        2 
  14   chr14_83017625   Sample    G    T        0      0        2 
  14   chr14_83024327     AAsi    A    C        0      0        2 
  14   chr14_83024327     AKia    A    C        0      0        2 
  14   chr14_83024327     AOna    A    C        0      0        2 
  14   chr14_83024327     ASom    A    C        0      0        2 
  14   chr14_83024327     HCab    A    C        1      2        2 
  14   chr14_83024327     HPrz    A    C        1      2        2 
  14   chr14_83024327     ZBoe    A    C        0      0        2 
  14   chr14_83024327     ZGre    A    C        0      0        2 
  14   chr14_83024327     ZHar    A    C        0      0        2 
  14   chr14_83024327   Sample    A    C        0      0        2 
  14   chr14_83037261     AAsi    T    A        0      0        2 
  14   chr14_83037261     AKia    T    A        0      0        2 
  14   chr14_83037261     AOna    T    A        0      0        2 
  14   chr14_83037261     ASom    T    A        0      0        2 
  14   chr14_83037261     HCab    T    A        1      2        2 
  14   chr14_83037261     HPrz    T    A        1      2        2 
  14   chr14_83037261     ZBoe    T    A        0      0        2 
  14   chr14_83037261     ZGre    T    A        0      0        2 
  14   chr14_83037261     ZHar    T    A        0      0        2 
  14   chr14_83037261   Sample    T    A        0      0        2 
  14   chr14_83042421     AAsi    T    A        0      0        2 
  14   chr14_83042421     AKia    T    A        0      0        2 
  14   chr14_83042421     AOna    T    A        0      0        2 
  14   chr14_83042421     ASom    T    A        0      0        2 
  14   chr14_83042421     HCab    T    A        1      2        2 
  14   chr14_83042421     HPrz    T    A        1      2        2 
  14   chr14_83042421     ZBoe    T    A        0      0        2 
  14   chr14_83042421     ZGre    T    A        0      0        2 
  14   chr14_83042421     ZHar    T    A        0      0        2 
  14   chr14_83042421   Sample    T    A        0      0        2 
  14   chr14_83046550     AAsi    T    G        1      2        2 
  14   chr14_83046550     AKia    T    G        0      0        2 
  14   chr14_83046550     AOna    T    G        0      0        2 
  14   chr14_83046550     ASom    T    G        0      0        2 
  14   chr14_83046550     HCab    T    G        0      0        2 
  14   chr14_83046550     HPrz    T    G        0      0        2 
  14   chr14_83046550     ZBoe    T    G        0      0        2 
  14   chr14_83046550     ZGre    T    G        0      0        2 
  14   chr14_83046550     ZHar    T    G        0      0        2 
  14   chr14_83046550   Sample    T    G        1      2        2 
  14   chr14_83068850     AAsi    A    C        0      0        2 
  14   chr14_83068850     AKia    A    C        0      0        2 
  14   chr14_83068850     AOna    A    C        0      0        2 
  14   chr14_83068850     ASom    A    C        0      0        2 
  14   chr14_83068850     HCab    A    C        0      0        2 
  14   chr14_83068850     HPrz    A    C        0      0        2 
  14   chr14_83068850     ZBoe    A    C        0      0        2 
  14   chr14_83068850     ZGre    A    C        1      2        2 
  14   chr14_83068850     ZHar    A    C        0      0        2 
  14   chr14_83068850   Sample    A    C        0      0        2 
  14   chr14_83080931     AAsi    T    G        0      0        2 
  14   chr14_83080931     AKia    T    G      0.5      1        2 
  14   chr14_83080931     AOna    T    G        0      0        2 
  14   chr14_83080931     ASom    T    G        0      0        2 
  14   chr14_83080931     HCab    T    G        0      0        2 
  14   chr14_83080931     HPrz    T    G        0      0        2 
  14   chr14_83080931     ZBoe    T    G        0      0        2 
  14   chr14_83080931     ZGre    T    G        0      0        2 
  14   chr14_83080931     ZHar    T    G        0      0        2 
  14   chr14_83080931   Sample    T    G        0      0        2 
  14   chr14_83097383     AAsi    A    C        0      0        2 
  14   chr14_83097383     AKia    A    C        0      0        2 
  14   chr14_83097383     AOna    A    C      0.5      1        2 
  14   chr14_83097383     ASom    A    C        0      0        2 
  14   chr14_83097383     HCab    A    C        0      0        2 
  14   chr14_83097383     HPrz    A    C        0      0        2 
  14   chr14_83097383     ZBoe    A    C        0      0        2 
  14   chr14_83097383     ZGre    A    C        0      0        2 
  14   chr14_83097383     ZHar    A    C        0      0        2 
  14   chr14_83097383   Sample    A    C        0      0        2 
  14   chr14_83107304     AAsi    A    C        0      0        2 
  14   chr14_83107304     AKia    A    C        0      0        2 
  14   chr14_83107304     AOna    A    C        0      0        2 
  14   chr14_83107304     ASom    A    C        0      0        2 
  14   chr14_83107304     HCab    A    C        1      2        2 
  14   chr14_83107304     HPrz    A    C        1      2        2 
  14   chr14_83107304     ZBoe    A    C        0      0        2 
  14   chr14_83107304     ZGre    A    C        0      0        2 
  14   chr14_83107304     ZHar    A    C        0      0        2 
  14   chr14_83107304   Sample    A    C        0      0        2 
  14   chr14_83167112     AAsi    C    G        0      0        2 
  14   chr14_83167112     AKia    C    G        1      2        2 
  14   chr14_83167112     AOna    C    G      0.5      1        2 
  14   chr14_83167112     ASom    C    G        0      0        2 
  14   chr14_83167112     HCab    C    G        0      0        2 
  14   chr14_83167112     HPrz    C    G        0      0        2 
  14   chr14_83167112     ZBoe    C    G        0      0        2 
  14   chr14_83167112     ZGre    C    G        0      0        2 
  14   chr14_83167112     ZHar    C    G        0      0        2 
  14   chr14_83167112   Sample    C    G        0      0        2 
  14   chr14_83191139     AAsi    T    A      0.5      1        2 
  14   chr14_83191139     AKia    T    A        0      0        2 
  14   chr14_83191139     AOna    T    A        0      0        2 
  14   chr14_83191139     ASom    T    A        0      0        2 
  14   chr14_83191139     HCab    T    A        0      0        2 
  14   chr14_83191139     HPrz    T    A        0      0        2 
  14   chr14_83191139     ZBoe    T    A        0      0        2 
  14   chr14_83191139     ZGre    T    A        0      0        2 
  14   chr14_83191139     ZHar    T    A        0      0        2 
  14   chr14_83191139   Sample    T    A        0      0        2 
  14   chr14_83260237     AAsi    G    T        0      0        2 
  14   chr14_83260237     AKia    G    T        1      2        2 
  14   chr14_83260237     AOna    G    T        1      2        2 
  14   chr14_83260237     ASom    G    T        0      0        2 
  14   chr14_83260237     HCab    G    T        0      0        2 
  14   chr14_83260237     HPrz    G    T        0      0        2 
  14   chr14_83260237     ZBoe    G    T        0      0        2 
  14   chr14_83260237     ZGre    G    T        0      0        2 
  14   chr14_83260237     ZHar    G    T        0      0        2 
  14   chr14_83260237   Sample    G    T        0      0        2 
  14   chr14_83289426     AAsi    C    G        0      0        2 
  14   chr14_83289426     AKia    C    G        0      0        2 
  14   chr14_83289426     AOna    C    G        0      0        2 
  14   chr14_83289426     ASom    C    G        0      0        2 
  14   chr14_83289426     HCab    C    G      0.5      1        2 
  14   chr14_83289426     HPrz    C    G        0      0        2 
  14   chr14_83289426     ZBoe    C    G        0      0        2 
  14   chr14_83289426     ZGre    C    G        0      0        2 
  14   chr14_83289426     ZHar    C    G        0      0        2 
  14   chr14_83289426   Sample    C    G        0      0        2 
  14   chr14_83320493     AAsi    G    T      0.5      1        2 
  14   chr14_83320493     AKia    G    T        0      0        2 
  14   chr14_83320493     AOna    G    T        0      0        2 
  14   chr14_83320493     ASom    G    T        0      0        2 
  14   chr14_83320493     HCab    G    T        0      0        2 
  14   chr14_83320493     HPrz    G    T        0      0        2 
  14   chr14_83320493     ZBoe    G    T        0      0        2 
  14   chr14_83320493     ZGre    G    T        0      0        2 
  14   chr14_83320493     ZHar    G    T        0      0        2 
  14   chr14_83320493   Sample    G    T        0      0        2 
  14   chr14_83344196     AAsi    G    T        0      0        2 
  14   chr14_83344196     AKia    G    T        0      0        2 
  14   chr14_83344196     AOna    G    T        0      0        2 
  14   chr14_83344196     ASom    G    T        0      0        2 
  14   chr14_83344196     HCab    G    T        0      0        2 
  14   chr14_83344196     HPrz    G    T        0      0        2 
  14   chr14_83344196     ZBoe    G    T        1      2        2 
  14   chr14_83344196     ZGre    G    T        0      0        2 
  14   chr14_83344196     ZHar    G    T        0      0        2 
  14   chr14_83344196   Sample    G    T        0      0        2 
  14   chr14_83351941     AAsi    A    C        0      0        2 
  14   chr14_83351941     AKia    A    C        0      0        2 
  14   chr14_83351941     AOna    A    C      0.5      1        2 
  14   chr14_83351941     ASom    A    C        0      0        2 
  14   chr14_83351941     HCab    A    C        0      0        2 
  14   chr14_83351941     HPrz    A    C        0      0        2 
  14   chr14_83351941     ZBoe    A    C        0      0        2 
  14   chr14_83351941     ZGre    A    C        0      0        2 
  14   chr14_83351941     ZHar    A    C        0      0        2 
  14   chr14_83351941   Sample    A    C        0      0        2 
  14   chr14_83360776     AAsi    C    A      0.5      1        2 
  14   chr14_83360776     AKia    C    A        0      0        2 
  14   chr14_83360776     AOna    C    A        0      0        2 
  14   chr14_83360776     ASom    C    A        0      0        2 
  14   chr14_83360776     HCab    C    A        0      0        2 
  14   chr14_83360776     HPrz    C    A        0      0        2 
  14   chr14_83360776     ZBoe    C    A        0      0        2 
  14   chr14_83360776     ZGre    C    A        0      0        2 
  14   chr14_83360776     ZHar    C    A        0      0        2 
  14   chr14_83360776   Sample    C    A        1      2        2 
  14   chr14_83362328     AAsi    T    A        1      2        2 
  14   chr14_83362328     AKia    T    A        0      0        2 
  14   chr14_83362328     AOna    T    A        0      0        2 
  14   chr14_83362328     ASom    T    A        1      2        2 
  14   chr14_83362328     HCab    T    A        0      0        2 
  14   chr14_83362328     HPrz    T    A        0      0        2 
  14   chr14_83362328     ZBoe    T    A        0      0        2 
  14   chr14_83362328     ZGre    T    A        0      0        2 
  14   chr14_83362328     ZHar    T    A        0      0        2 
  14   chr14_83362328   Sample    T    A        1      2        2 
  14   chr14_83370075     AAsi    T    G      0.5      1        2 
  14   chr14_83370075     AKia    T    G        0      0        2 
  14   chr14_83370075     AOna    T    G        0      0        2 
  14   chr14_83370075     ASom    T    G        0      0        2 
  14   chr14_83370075     HCab    T    G        0      0        2 
  14   chr14_83370075     HPrz    T    G        0      0        2 
  14   chr14_83370075     ZBoe    T    G        0      0        2 
  14   chr14_83370075     ZGre    T    G        0      0        2 
  14   chr14_83370075     ZHar    T    G        0      0        2 
  14   chr14_83370075   Sample    T    G        1      2        2 
  14   chr14_83374304     AAsi    G    C        0      0        2 
  14   chr14_83374304     AKia    G    C        0      0        2 
  14   chr14_83374304     AOna    G    C        0      0        2 
  14   chr14_83374304     ASom    G    C        0      0        2 
  14   chr14_83374304     HCab    G    C        1      2        2 
  14   chr14_83374304     HPrz    G    C        1      2        2 
  14   chr14_83374304     ZBoe    G    C        0      0        2 
  14   chr14_83374304     ZGre    G    C        0      0        2 
  14   chr14_83374304     ZHar    G    C        0      0        2 
  14   chr14_83374304   Sample    G    C        0      0        2 
  14   chr14_83379735     AAsi    C    G        0      0        2 
  14   chr14_83379735     AKia    C    G        1      2        2 
  14   chr14_83379735     AOna    C    G        0      0        2 
  14   chr14_83379735     ASom    C    G        0      0        2 
  14   chr14_83379735     HCab    C    G        0      0        2 
  14   chr14_83379735     HPrz    C    G        0      0        2 
  14   chr14_83379735     ZBoe    C    G        0      0        2 
  14   chr14_83379735     ZGre    C    G        0      0        2 
  14   chr14_83379735     ZHar    C    G        0      0        2 
  14   chr14_83379735   Sample    C    G        0      0        2 
  14   chr14_83402477     AAsi    G    C        0      0        2 
  14   chr14_83402477     AKia    G    C        0      0        2 
  14   chr14_83402477     AOna    G    C        0      0        2 
  14   chr14_83402477     ASom    G    C        0      0        2 
  14   chr14_83402477     HCab    G    C        0      0        2 
  14   chr14_83402477     HPrz    G    C        0      0        2 
  14   chr14_83402477     ZBoe    G    C      0.5      1        2 
  14   chr14_83402477     ZGre    G    C        0      0        2 
  14   chr14_83402477     ZHar    G    C        0      0        2 
  14   chr14_83402477   Sample    G    C        0      0        2 
  14   chr14_83428601     AAsi    G    C        0      0        2 
  14   chr14_83428601     AKia    G    C        0      0        2 
  14   chr14_83428601     AOna    G    C        0      0        2 
  14   chr14_83428601     ASom    G    C        0      0        2 
  14   chr14_83428601     HCab    G    C        0      0        2 
  14   chr14_83428601     HPrz    G    C        0      0        2 
  14   chr14_83428601     ZBoe    G    C      0.5      1        2 
  14   chr14_83428601     ZGre    G    C        0      0        2 
  14   chr14_83428601     ZHar    G    C        0      0        2 
  14   chr14_83428601   Sample    G    C        0      0        2 
  14   chr14_83432726     AAsi    T    A        1      2        2 
  14   chr14_83432726     AKia    T    A        0      0        2 
  14   chr14_83432726     AOna    T    A        0      0        2 
  14   chr14_83432726     ASom    T    A        0      0        2 
  14   chr14_83432726     HCab    T    A        0      0        2 
  14   chr14_83432726     HPrz    T    A        0      0        2 
  14   chr14_83432726     ZBoe    T    A        0      0        2 
  14   chr14_83432726     ZGre    T    A        0      0        2 
  14   chr14_83432726     ZHar    T    A        0      0        2 
  14   chr14_83432726   Sample    T    A        0      0        2 
  14   chr14_83439533     AAsi    C    G        0      0        2 
  14   chr14_83439533     AKia    C    G        0      0        2 
  14   chr14_83439533     AOna    C    G      0.5      1        2 
  14   chr14_83439533     ASom    C    G        0      0        2 
  14   chr14_83439533     HCab    C    G        0      0        2 
  14   chr14_83439533     HPrz    C    G        0      0        2 
  14   chr14_83439533     ZBoe    C    G        0      0        2 
  14   chr14_83439533     ZGre    C    G        0      0        2 
  14   chr14_83439533     ZHar    C    G        0      0        2 
  14   chr14_83439533   Sample    C    G        0      0        2 
  14   chr14_83481315     AAsi    A    T        1      2        2 
  14   chr14_83481315     AKia    A    T        0      0        2 
  14   chr14_83481315     AOna    A    T        0      0        2 
  14   chr14_83481315     ASom    A    T        1      2        2 
  14   chr14_83481315     HCab    A    T        0      0        2 
  14   chr14_83481315     HPrz    A    T        0      0        2 
  14   chr14_83481315     ZBoe    A    T        0      0        2 
  14   chr14_83481315     ZGre    A    T        0      0        2 
  14   chr14_83481315     ZHar    A    T        0      0        2 
  14   chr14_83481315   Sample    A    T        1      2        2 
  14   chr14_83482128     AAsi    A    C        0      0        2 
  14   chr14_83482128     AKia    A    C        0      0        2 
  14   chr14_83482128     AOna    A    C        0      0        2 
  14   chr14_83482128     ASom    A    C        0      0        2 
  14   chr14_83482128     HCab    A    C        0      0        2 
  14   chr14_83482128     HPrz    A    C        0      0        2 
  14   chr14_83482128     ZBoe    A    C        1      2        2 
  14   chr14_83482128     ZGre    A    C        0      0        2 
  14   chr14_83482128     ZHar    A    C        0      0        2 
  14   chr14_83482128   Sample    A    C        0      0        2 
  14   chr14_83483373     AAsi    G    C        0      0        2 
  14   chr14_83483373     AKia    G    C        0      0        2 
  14   chr14_83483373     AOna    G    C        0      0        2 
  14   chr14_83483373     ASom    G    C        0      0        2 
  14   chr14_83483373     HCab    G    C        1      2        2 
  14   chr14_83483373     HPrz    G    C        1      2        2 
  14   chr14_83483373     ZBoe    G    C        0      0        2 
  14   chr14_83483373     ZGre    G    C        0      0        2 
  14   chr14_83483373     ZHar    G    C        0      0        2 
  14   chr14_83483373   Sample    G    C        0      0        2 
  14   chr14_83500114     AAsi    C    A        0      0        2 
  14   chr14_83500114     AKia    C    A        0      0        2 
  14   chr14_83500114     AOna    C    A        0      0        2 
  14   chr14_83500114     ASom    C    A        0      0        2 
  14   chr14_83500114     HCab    C    A        0      0        2 
  14   chr14_83500114     HPrz    C    A        0      0        2 
  14   chr14_83500114     ZBoe    C    A        0      0        2 
  14   chr14_83500114     ZGre    C    A        0      0        2 
  14   chr14_83500114     ZHar    C    A        1      2        2 
  14   chr14_83500114   Sample    C    A        0      0        2 
  14   chr14_83507409     AAsi    C    A        1      2        2 
  14   chr14_83507409     AKia    C    A        0      0        2 
  14   chr14_83507409     AOna    C    A        0      0        2 
  14   chr14_83507409     ASom    C    A        1      2        2 
  14   chr14_83507409     HCab    C    A        0      0        2 
  14   chr14_83507409     HPrz    C    A        0      0        2 
  14   chr14_83507409     ZBoe    C    A        0      0        2 
  14   chr14_83507409     ZGre    C    A        0      0        2 
  14   chr14_83507409     ZHar    C    A        0      0        2 
  14   chr14_83507409   Sample    C    A        1      2        2 
  14   chr14_83512741     AAsi    G    T        1      2        2 
  14   chr14_83512741     AKia    G    T        0      0        2 
  14   chr14_83512741     AOna    G    T        0      0        2 
  14   chr14_83512741     ASom    G    T        1      2        2 
  14   chr14_83512741     HCab    G    T        0      0        2 
  14   chr14_83512741     HPrz    G    T        0      0        2 
  14   chr14_83512741     ZBoe    G    T        0      0        2 
  14   chr14_83512741     ZGre    G    T        0      0        2 
  14   chr14_83512741     ZHar    G    T        0      0        2 
  14   chr14_83512741   Sample    G    T        1      2        2 
  14   chr14_83522128     AAsi    C    G        0      0        2 
  14   chr14_83522128     AKia    C    G        0      0        2 
  14   chr14_83522128     AOna    C    G      0.5      1        2 
  14   chr14_83522128     ASom    C    G        0      0        2 
  14   chr14_83522128     HCab    C    G        0      0        2 
  14   chr14_83522128     HPrz    C    G        0      0        2 
  14   chr14_83522128     ZBoe    C    G        0      0        2 
  14   chr14_83522128     ZGre    C    G        0      0        2 
  14   chr14_83522128     ZHar    C    G        0      0        2 
  14   chr14_83522128   Sample    C    G        0      0        2 
  14   chr14_83524013     AAsi    G    C        0      0        2 
  14   chr14_83524013     AKia    G    C        0      0        2 
  14   chr14_83524013     AOna    G    C        0      0        2 
  14   chr14_83524013     ASom    G    C        0      0        2 
  14   chr14_83524013     HCab    G    C        1      2        2 
  14   chr14_83524013     HPrz    G    C        1      2        2 
  14   chr14_83524013     ZBoe    G    C        0      0        2 
  14   chr14_83524013     ZGre    G    C        0      0        2 
  14   chr14_83524013     ZHar    G    C        0      0        2 
  14   chr14_83524013   Sample    G    C        0      0        2 
  14   chr14_83536989     AAsi    A    C        0      0        2 
  14   chr14_83536989     AKia    A    C        0      0        2 
  14   chr14_83536989     AOna    A    C        0      0        2 
  14   chr14_83536989     ASom    A    C        0      0        2 
  14   chr14_83536989     HCab    A    C        0      0        2 
  14   chr14_83536989     HPrz    A    C        0      0        2 
  14   chr14_83536989     ZBoe    A    C        0      0        2 
  14   chr14_83536989     ZGre    A    C        0      0        2 
  14   chr14_83536989     ZHar    A    C      0.5      1        2 
  14   chr14_83536989   Sample    A    C        0      0        2 
  14   chr14_83537165     AAsi    C    G        0      0        2 
  14   chr14_83537165     AKia    C    G        0      0        2 
  14   chr14_83537165     AOna    C    G        0      0        2 
  14   chr14_83537165     ASom    C    G        0      0        2 
  14   chr14_83537165     HCab    C    G        0      0        2 
  14   chr14_83537165     HPrz    C    G        0      0        2 
  14   chr14_83537165     ZBoe    C    G        0      0        2 
  14   chr14_83537165     ZGre    C    G        0      0        2 
  14   chr14_83537165     ZHar    C    G      0.5      1        2 
  14   chr14_83537165   Sample    C    G        0      0        2 
  14   chr14_83539785     AAsi    T    G        1      2        2 
  14   chr14_83539785     AKia    T    G        0      0        2 
  14   chr14_83539785     AOna    T    G        0      0        2 
  14   chr14_83539785     ASom    T    G      0.5      1        2 
  14   chr14_83539785     HCab    T    G        0      0        2 
  14   chr14_83539785     HPrz    T    G        0      0        2 
  14   chr14_83539785     ZBoe    T    G        0      0        2 
  14   chr14_83539785     ZGre    T    G        0      0        2 
  14   chr14_83539785     ZHar    T    G        0      0        2 
  14   chr14_83539785   Sample    T    G        1      2        2 
  14   chr14_83540302     AAsi    G    T        0      0        2 
  14   chr14_83540302     AKia    G    T        0      0        2 
  14   chr14_83540302     AOna    G    T        0      0        2 
  14   chr14_83540302     ASom    G    T        0      0        2 
  14   chr14_83540302     HCab    G    T        1      2        2 
  14   chr14_83540302     HPrz    G    T        1      2        2 
  14   chr14_83540302     ZBoe    G    T        0      0        2 
  14   chr14_83540302     ZGre    G    T        0      0        2 
  14   chr14_83540302     ZHar    G    T        0      0        2 
  14   chr14_83540302   Sample    G    T        0      0        2 
  14   chr14_83547427     AAsi    C    A        0      0        2 
  14   chr14_83547427     AKia    C    A        0      0        2 
  14   chr14_83547427     AOna    C    A        0      0        2 
  14   chr14_83547427     ASom    C    A        0      0        2 
  14   chr14_83547427     HCab    C    A      0.5      1        2 
  14   chr14_83547427     HPrz    C    A        0      0        2 
  14   chr14_83547427     ZBoe    C    A        0      0        2 
  14   chr14_83547427     ZGre    C    A        0      0        2 
  14   chr14_83547427     ZHar    C    A        0      0        2 
  14   chr14_83547427   Sample    C    A        0      0        2 
  14   chr14_83573480     AAsi    T    G        0      0        2 
  14   chr14_83573480     AKia    T    G        0      0        2 
  14   chr14_83573480     AOna    T    G        0      0        2 
  14   chr14_83573480     ASom    T    G        0      0        2 
  14   chr14_83573480     HCab    T    G        0      0        2 
  14   chr14_83573480     HPrz    T    G        0      0        2 
  14   chr14_83573480     ZBoe    T    G        0      0        2 
  14   chr14_83573480     ZGre    T    G        0      0        2 
  14   chr14_83573480     ZHar    T    G      0.5      1        2 
  14   chr14_83573480   Sample    T    G        0      0        2 
  14   chr14_83596017     AAsi    T    A        0      0        2 
  14   chr14_83596017     AKia    T    A        0      0        2 
  14   chr14_83596017     AOna    T    A        0      0        2 
  14   chr14_83596017     ASom    T    A        0      0        2 
  14   chr14_83596017     HCab    T    A        0      0        2 
  14   chr14_83596017     HPrz    T    A        0      0        2 
  14   chr14_83596017     ZBoe    T    A      0.5      1        2 
  14   chr14_83596017     ZGre    T    A        0      0        2 
  14   chr14_83596017     ZHar    T    A        0      0        2 
  14   chr14_83596017   Sample    T    A        0      0        2 
  14   chr14_83602504     AAsi    A    C        0      0        2 
  14   chr14_83602504     AKia    A    C        0      0        2 
  14   chr14_83602504     AOna    A    C        0      0        2 
  14   chr14_83602504     ASom    A    C        0      0        2 
  14   chr14_83602504     HCab    A    C        1      2        2 
  14   chr14_83602504     HPrz    A    C        1      2        2 
  14   chr14_83602504     ZBoe    A    C        0      0        2 
  14   chr14_83602504     ZGre    A    C        0      0        2 
  14   chr14_83602504     ZHar    A    C        0      0        2 
  14   chr14_83602504   Sample    A    C        0      0        2 
  14   chr14_83603469     AAsi    T    A        0      0        2 
  14   chr14_83603469     AKia    T    A        0      0        2 
  14   chr14_83603469     AOna    T    A        0      0        2 
  14   chr14_83603469     ASom    T    A      0.5      1        2 
  14   chr14_83603469     HCab    T    A        0      0        2 
  14   chr14_83603469     HPrz    T    A        0      0        2 
  14   chr14_83603469     ZBoe    T    A        0      0        2 
  14   chr14_83603469     ZGre    T    A        0      0        2 
  14   chr14_83603469     ZHar    T    A        0      0        2 
  14   chr14_83603469   Sample    T    A        0      0        2 
  14   chr14_83636396     AAsi    C    G        0      0        2 
  14   chr14_83636396     AKia    C    G        0      0        2 
  14   chr14_83636396     AOna    C    G        0      0        2 
  14   chr14_83636396     ASom    C    G        0      0        2 
  14   chr14_83636396     HCab    C    G        1      2        2 
  14   chr14_83636396     HPrz    C    G        0      0        2 
  14   chr14_83636396     ZBoe    C    G        0      0        2 
  14   chr14_83636396     ZGre    C    G        0      0        2 
  14   chr14_83636396     ZHar    C    G        0      0        2 
  14   chr14_83636396   Sample    C    G        0      0        2 
  14   chr14_83645840     AAsi    T    G        0      0        2 
  14   chr14_83645840     AKia    T    G        0      0        2 
  14   chr14_83645840     AOna    T    G        0      0        2 
  14   chr14_83645840     ASom    T    G        0      0        2 
  14   chr14_83645840     HCab    T    G        0      0        2 
  14   chr14_83645840     HPrz    T    G        1      2        2 
  14   chr14_83645840     ZBoe    T    G        0      0        2 
  14   chr14_83645840     ZGre    T    G        0      0        2 
  14   chr14_83645840     ZHar    T    G        0      0        2 
  14   chr14_83645840   Sample    T    G        0      0        2 
  14   chr14_83652239     AAsi    A    C        0      0        2 
  14   chr14_83652239     AKia    A    C        0      0        2 
  14   chr14_83652239     AOna    A    C        0      0        2 
  14   chr14_83652239     ASom    A    C        0      0        2 
  14   chr14_83652239     HCab    A    C        0      0        2 
  14   chr14_83652239     HPrz    A    C        1      2        2 
  14   chr14_83652239     ZBoe    A    C        0      0        2 
  14   chr14_83652239     ZGre    A    C        0      0        2 
  14   chr14_83652239     ZHar    A    C        0      0        2 
  14   chr14_83652239   Sample    A    C        0      0        2 
  14   chr14_83673486     AAsi    C    G        0      0        2 
  14   chr14_83673486     AKia    C    G        0      0        2 
  14   chr14_83673486     AOna    C    G        0      0        2 
  14   chr14_83673486     ASom    C    G        0      0        2 
  14   chr14_83673486     HCab    C    G        1      2        2 
  14   chr14_83673486     HPrz    C    G        1      2        2 
  14   chr14_83673486     ZBoe    C    G        0      0        2 
  14   chr14_83673486     ZGre    C    G        0      0        2 
  14   chr14_83673486     ZHar    C    G        0      0        2 
  14   chr14_83673486   Sample    C    G        0      0        2 
  14   chr14_83690200     AAsi    A    C        0      0        2 
  14   chr14_83690200     AKia    A    C        0      0        2 
  14   chr14_83690200     AOna    A    C        0      0        2 
  14   chr14_83690200     ASom    A    C        0      0        2 
  14   chr14_83690200     HCab    A    C        0      0        2 
  14   chr14_83690200     HPrz    A    C        0      0        2 
  14   chr14_83690200     ZBoe    A    C        0      0        2 
  14   chr14_83690200     ZGre    A    C        1      2        2 
  14   chr14_83690200     ZHar    A    C        0      0        2 
  14   chr14_83690200   Sample    A    C        0      0        2 
  14   chr14_83694774     AAsi    G    C      0.5      1        2 
  14   chr14_83694774     AKia    G    C        0      0        2 
  14   chr14_83694774     AOna    G    C        0      0        2 
  14   chr14_83694774     ASom    G    C        0      0        2 
  14   chr14_83694774     HCab    G    C        0      0        2 
  14   chr14_83694774     HPrz    G    C        0      0        2 
  14   chr14_83694774     ZBoe    G    C        0      0        2 
  14   chr14_83694774     ZGre    G    C        0      0        2 
  14   chr14_83694774     ZHar    G    C        0      0        2 
  14   chr14_83694774   Sample    G    C        0      0        2 
  14   chr14_83715842     AAsi    A    T        0      0        2 
  14   chr14_83715842     AKia    A    T        0      0        2 
  14   chr14_83715842     AOna    A    T        0      0        2 
  14   chr14_83715842     ASom    A    T        0      0        2 
  14   chr14_83715842     HCab    A    T        1      2        2 
  14   chr14_83715842     HPrz    A    T        1      2        2 
  14   chr14_83715842     ZBoe    A    T        0      0        2 
  14   chr14_83715842     ZGre    A    T        0      0        2 
  14   chr14_83715842     ZHar    A    T        0      0        2 
  14   chr14_83715842   Sample    A    T        0      0        2 
  14   chr14_83780463     AAsi    C    A        0      0        2 
  14   chr14_83780463     AKia    C    A        0      0        2 
  14   chr14_83780463     AOna    C    A        0      0        2 
  14   chr14_83780463     ASom    C    A        0      0        2 
  14   chr14_83780463     HCab    C    A        0      0        2 
  14   chr14_83780463     HPrz    C    A        0      0        2 
  14   chr14_83780463     ZBoe    C    A      0.5      1        2 
  14   chr14_83780463     ZGre    C    A        0      0        2 
  14   chr14_83780463     ZHar    C    A        0      0        2 
  14   chr14_83780463   Sample    C    A        0      0        2 
  14   chr14_83822803     AAsi    G    C        0      0        2 
  14   chr14_83822803     AKia    G    C        0      0        2 
  14   chr14_83822803     AOna    G    C        0      0        2 
  14   chr14_83822803     ASom    G    C        0      0        2 
  14   chr14_83822803     HCab    G    C        0      0        2 
  14   chr14_83822803     HPrz    G    C        1      2        2 
  14   chr14_83822803     ZBoe    G    C        0      0        2 
  14   chr14_83822803     ZGre    G    C        0      0        2 
  14   chr14_83822803     ZHar    G    C        0      0        2 
  14   chr14_83822803   Sample    G    C        0      0        2 
  14   chr14_83823360     AAsi    G    C        0      0        2 
  14   chr14_83823360     AKia    G    C        0      0        2 
  14   chr14_83823360     AOna    G    C        0      0        2 
  14   chr14_83823360     ASom    G    C        0      0        2 
  14   chr14_83823360     HCab    G    C        1      2        2 
  14   chr14_83823360     HPrz    G    C        1      2        2 
  14   chr14_83823360     ZBoe    G    C        0      0        2 
  14   chr14_83823360     ZGre    G    C        0      0        2 
  14   chr14_83823360     ZHar    G    C        0      0        2 
  14   chr14_83823360   Sample    G    C        0      0        2 
  14   chr14_83828308     AAsi    A    C        0      0        2 
  14   chr14_83828308     AKia    A    C        0      0        2 
  14   chr14_83828308     AOna    A    C        0      0        2 
  14   chr14_83828308     ASom    A    C        0      0        2 
  14   chr14_83828308     HCab    A    C        1      2        2 
  14   chr14_83828308     HPrz    A    C        1      2        2 
  14   chr14_83828308     ZBoe    A    C        0      0        2 
  14   chr14_83828308     ZGre    A    C        0      0        2 
  14   chr14_83828308     ZHar    A    C        0      0        2 
  14   chr14_83828308   Sample    A    C        0      0        2 
  14   chr14_83829093     AAsi    A    C        0      0        2 
  14   chr14_83829093     AKia    A    C        0      0        2 
  14   chr14_83829093     AOna    A    C        0      0        2 
  14   chr14_83829093     ASom    A    C        0      0        2 
  14   chr14_83829093     HCab    A    C        1      2        2 
  14   chr14_83829093     HPrz    A    C        1      2        2 
  14   chr14_83829093     ZBoe    A    C        0      0        2 
  14   chr14_83829093     ZGre    A    C        0      0        2 
  14   chr14_83829093     ZHar    A    C        0      0        2 
  14   chr14_83829093   Sample    A    C        0      0        2 
  14   chr14_83835988     AAsi    C    A        0      0        2 
  14   chr14_83835988     AKia    C    A        0      0        2 
  14   chr14_83835988     AOna    C    A        0      0        2 
  14   chr14_83835988     ASom    C    A        0      0        2 
  14   chr14_83835988     HCab    C    A        1      2        2 
  14   chr14_83835988     HPrz    C    A        1      2        2 
  14   chr14_83835988     ZBoe    C    A        0      0        2 
  14   chr14_83835988     ZGre    C    A        0      0        2 
  14   chr14_83835988     ZHar    C    A        0      0        2 
  14   chr14_83835988   Sample    C    A        0      0        2 
  14   chr14_83851780     AAsi    T    A        1      2        2 
  14   chr14_83851780     AKia    T    A        0      0        2 
  14   chr14_83851780     AOna    T    A        0      0        2 
  14   chr14_83851780     ASom    T    A        0      0        2 
  14   chr14_83851780     HCab    T    A        0      0        2 
  14   chr14_83851780     HPrz    T    A        0      0        2 
  14   chr14_83851780     ZBoe    T    A        0      0        2 
  14   chr14_83851780     ZGre    T    A        0      0        2 
  14   chr14_83851780     ZHar    T    A        0      0        2 
  14   chr14_83851780   Sample    T    A        1      2        2 
  14   chr14_83861943     AAsi    C    A        0      0        2 
  14   chr14_83861943     AKia    C    A        0      0        2 
  14   chr14_83861943     AOna    C    A        0      0        2 
  14   chr14_83861943     ASom    C    A        0      0        2 
  14   chr14_83861943     HCab    C    A        0      0        2 
  14   chr14_83861943     HPrz    C    A        0      0        2 
  14   chr14_83861943     ZBoe    C    A      0.5      1        2 
  14   chr14_83861943     ZGre    C    A        0      0        2 
  14   chr14_83861943     ZHar    C    A        0      0        2 
  14   chr14_83861943   Sample    C    A        0      0        2 
  14   chr14_83871436     AAsi    G    T        0      0        2 
  14   chr14_83871436     AKia    G    T        0      0        2 
  14   chr14_83871436     AOna    G    T        0      0        2 
  14   chr14_83871436     ASom    G    T        0      0        2 
  14   chr14_83871436     HCab    G    T        0      0        2 
  14   chr14_83871436     HPrz    G    T        0      0        2 
  14   chr14_83871436     ZBoe    G    T      0.5      1        2 
  14   chr14_83871436     ZGre    G    T        0      0        2 
  14   chr14_83871436     ZHar    G    T        0      0        2 
  14   chr14_83871436   Sample    G    T        0      0        2 
  14   chr14_83878217     AAsi    G    C        0      0        2 
  14   chr14_83878217     AKia    G    C        0      0        2 
  14   chr14_83878217     AOna    G    C        0      0        2 
  14   chr14_83878217     ASom    G    C        0      0        2 
  14   chr14_83878217     HCab    G    C        0      0        2 
  14   chr14_83878217     HPrz    G    C        0      0        2 
  14   chr14_83878217     ZBoe    G    C        0      0        2 
  14   chr14_83878217     ZGre    G    C        1      2        2 
  14   chr14_83878217     ZHar    G    C        0      0        2 
  14   chr14_83878217   Sample    G    C        0      0        2 
  14   chr14_83889023     AAsi    G    T        0      0        2 
  14   chr14_83889023     AKia    G    T        0      0        2 
  14   chr14_83889023     AOna    G    T        0      0        2 
  14   chr14_83889023     ASom    G    T        0      0        2 
  14   chr14_83889023     HCab    G    T        0      0        2 
  14   chr14_83889023     HPrz    G    T        0      0        2 
  14   chr14_83889023     ZBoe    G    T        0      0        2 
  14   chr14_83889023     ZGre    G    T        1      2        2 
  14   chr14_83889023     ZHar    G    T        0      0        2 
  14   chr14_83889023   Sample    G    T        0      0        2 
  14   chr14_83910734     AAsi    A    T        0      0        2 
  14   chr14_83910734     AKia    A    T        0      0        2 
  14   chr14_83910734     AOna    A    T      0.5      1        2 
  14   chr14_83910734     ASom    A    T        0      0        2 
  14   chr14_83910734     HCab    A    T        0      0        2 
  14   chr14_83910734     HPrz    A    T        0      0        2 
  14   chr14_83910734     ZBoe    A    T        0      0        2 
  14   chr14_83910734     ZGre    A    T        0      0        2 
  14   chr14_83910734     ZHar    A    T        0      0        2 
  14   chr14_83910734   Sample    A    T        0      0        2 
  14   chr14_83912840     AAsi    C    G        0      0        2 
  14   chr14_83912840     AKia    C    G      0.5      1        2 
  14   chr14_83912840     AOna    C    G        0      0        2 
  14   chr14_83912840     ASom    C    G        0      0        2 
  14   chr14_83912840     HCab    C    G        0      0        2 
  14   chr14_83912840     HPrz    C    G        0      0        2 
  14   chr14_83912840     ZBoe    C    G        0      0        2 
  14   chr14_83912840     ZGre    C    G        0      0        2 
  14   chr14_83912840     ZHar    C    G        0      0        2 
  14   chr14_83912840   Sample    C    G        0      0        2 
  14   chr14_83913965     AAsi    C    G        0      0        2 
  14   chr14_83913965     AKia    C    G        0      0        2 
  14   chr14_83913965     AOna    C    G        0      0        2 
  14   chr14_83913965     ASom    C    G      0.5      1        2 
  14   chr14_83913965     HCab    C    G        0      0        2 
  14   chr14_83913965     HPrz    C    G        0      0        2 
  14   chr14_83913965     ZBoe    C    G        0      0        2 
  14   chr14_83913965     ZGre    C    G        0      0        2 
  14   chr14_83913965     ZHar    C    G        0      0        2 
  14   chr14_83913965   Sample    C    G        0      0        2 
  14   chr14_83920753     AAsi    C    A        0      0        2 
  14   chr14_83920753     AKia    C    A        0      0        2 
  14   chr14_83920753     AOna    C    A        0      0        2 
  14   chr14_83920753     ASom    C    A        0      0        2 
  14   chr14_83920753     HCab    C    A        1      2        2 
  14   chr14_83920753     HPrz    C    A        1      2        2 
  14   chr14_83920753     ZBoe    C    A        0      0        2 
  14   chr14_83920753     ZGre    C    A        0      0        2 
  14   chr14_83920753     ZHar    C    A        0      0        2 
  14   chr14_83920753   Sample    C    A        0      0        2 
  14   chr14_83973312     AAsi    A    C        0      0        2 
  14   chr14_83973312     AKia    A    C        0      0        2 
  14   chr14_83973312     AOna    A    C        0      0        2 
  14   chr14_83973312     ASom    A    C        0      0        2 
  14   chr14_83973312     HCab    A    C        1      2        2 
  14   chr14_83973312     HPrz    A    C        1      2        2 
  14   chr14_83973312     ZBoe    A    C        0      0        2 
  14   chr14_83973312     ZGre    A    C        0      0        2 
  14   chr14_83973312     ZHar    A    C        0      0        2 
  14   chr14_83973312   Sample    A    C        0      0        2 
  14   chr14_84004404     AAsi    G    C        0      0        2 
  14   chr14_84004404     AKia    G    C        0      0        2 
  14   chr14_84004404     AOna    G    C        0      0        2 
  14   chr14_84004404     ASom    G    C        0      0        2 
  14   chr14_84004404     HCab    G    C        1      2        2 
  14   chr14_84004404     HPrz    G    C        1      2        2 
  14   chr14_84004404     ZBoe    G    C        0      0        2 
  14   chr14_84004404     ZGre    G    C        0      0        2 
  14   chr14_84004404     ZHar    G    C        0      0        2 
  14   chr14_84004404   Sample    G    C        0      0        2 
  14   chr14_84006300     AAsi    G    T        0      0        2 
  14   chr14_84006300     AKia    G    T        0      0        2 
  14   chr14_84006300     AOna    G    T        0      0        2 
  14   chr14_84006300     ASom    G    T        0      0        2 
  14   chr14_84006300     HCab    G    T        0      0        2 
  14   chr14_84006300     HPrz    G    T        1      2        2 
  14   chr14_84006300     ZBoe    G    T        0      0        2 
  14   chr14_84006300     ZGre    G    T        0      0        2 
  14   chr14_84006300     ZHar    G    T        0      0        2 
  14   chr14_84006300   Sample    G    T        0      0        2 
  14   chr14_84017786     AAsi    G    C        0      0        2 
  14   chr14_84017786     AKia    G    C        0      0        2 
  14   chr14_84017786     AOna    G    C        0      0        2 
  14   chr14_84017786     ASom    G    C        0      0        2 
  14   chr14_84017786     HCab    G    C        1      2        2 
  14   chr14_84017786     HPrz    G    C        1      2        2 
  14   chr14_84017786     ZBoe    G    C        0      0        2 
  14   chr14_84017786     ZGre    G    C        0      0        2 
  14   chr14_84017786     ZHar    G    C        0      0        2 
  14   chr14_84017786   Sample    G    C        0      0        2 
  14   chr14_84018584     AAsi    A    C        0      0        2 
  14   chr14_84018584     AKia    A    C        1      2        2 
  14   chr14_84018584     AOna    A    C      0.5      1        2 
  14   chr14_84018584     ASom    A    C        0      0        2 
  14   chr14_84018584     HCab    A    C        0      0        2 
  14   chr14_84018584     HPrz    A    C        0      0        2 
  14   chr14_84018584     ZBoe    A    C        0      0        2 
  14   chr14_84018584     ZGre    A    C        0      0        2 
  14   chr14_84018584     ZHar    A    C        0      0        2 
  14   chr14_84018584   Sample    A    C        0      0        2 
  14   chr14_84074746     AAsi    G    C        0      0        2 
  14   chr14_84074746     AKia    G    C        0      0        2 
  14   chr14_84074746     AOna    G    C        0      0        2 
  14   chr14_84074746     ASom    G    C        0      0        2 
  14   chr14_84074746     HCab    G    C        0      0        2 
  14   chr14_84074746     HPrz    G    C        0      0        2 
  14   chr14_84074746     ZBoe    G    C        0      0        2 
  14   chr14_84074746     ZGre    G    C        0      0        2 
  14   chr14_84074746     ZHar    G    C        1      2        2 
  14   chr14_84074746   Sample    G    C        0      0        2 
  14   chr14_84087227     AAsi    C    A        0      0        2 
  14   chr14_84087227     AKia    C    A        0      0        2 
  14   chr14_84087227     AOna    C    A        0      0        2 
  14   chr14_84087227     ASom    C    A        0      0        2 
  14   chr14_84087227     HCab    C    A        1      2        2 
  14   chr14_84087227     HPrz    C    A        1      2        2 
  14   chr14_84087227     ZBoe    C    A        0      0        2 
  14   chr14_84087227     ZGre    C    A        0      0        2 
  14   chr14_84087227     ZHar    C    A        0      0        2 
  14   chr14_84087227   Sample    C    A        0      0        2 
  14   chr14_84096731     AAsi    C    G        0      0        2 
  14   chr14_84096731     AKia    C    G      0.5      1        2 
  14   chr14_84096731     AOna    C    G        0      0        2 
  14   chr14_84096731     ASom    C    G        0      0        2 
  14   chr14_84096731     HCab    C    G        0      0        2 
  14   chr14_84096731     HPrz    C    G        0      0        2 
  14   chr14_84096731     ZBoe    C    G        0      0        2 
  14   chr14_84096731     ZGre    C    G        0      0        2 
  14   chr14_84096731     ZHar    C    G        0      0        2 
  14   chr14_84096731   Sample    C    G        0      0        2 
  14   chr14_84143512     AAsi    G    C        0      0        2 
  14   chr14_84143512     AKia    G    C        0      0        2 
  14   chr14_84143512     AOna    G    C      0.5      1        2 
  14   chr14_84143512     ASom    G    C        0      0        2 
  14   chr14_84143512     HCab    G    C        0      0        2 
  14   chr14_84143512     HPrz    G    C        0      0        2 
  14   chr14_84143512     ZBoe    G    C        0      0        2 
  14   chr14_84143512     ZGre    G    C        0      0        2 
  14   chr14_84143512     ZHar    G    C        0      0        2 
  14   chr14_84143512   Sample    G    C        0      0        2 
  14   chr14_84155325     AAsi    T    A        0      0        2 
  14   chr14_84155325     AKia    T    A        0      0        2 
  14   chr14_84155325     AOna    T    A        0      0        2 
  14   chr14_84155325     ASom    T    A        0      0        2 
  14   chr14_84155325     HCab    T    A      0.5      1        2 
  14   chr14_84155325     HPrz    T    A        1      2        2 
  14   chr14_84155325     ZBoe    T    A        0      0        2 
  14   chr14_84155325     ZGre    T    A        0      0        2 
  14   chr14_84155325     ZHar    T    A        0      0        2 
  14   chr14_84155325   Sample    T    A        0      0        2 
  14   chr14_84167129     AAsi    T    G        0      0        2 
  14   chr14_84167129     AKia    T    G        0      0        2 
  14   chr14_84167129     AOna    T    G        0      0        2 
  14   chr14_84167129     ASom    T    G        0      0        2 
  14   chr14_84167129     HCab    T    G        0      0        2 
  14   chr14_84167129     HPrz    T    G        0      0        2 
  14   chr14_84167129     ZBoe    T    G      0.5      1        2 
  14   chr14_84167129     ZGre    T    G        0      0        2 
  14   chr14_84167129     ZHar    T    G        0      0        2 
  14   chr14_84167129   Sample    T    G        0      0        2 
  14   chr14_84173206     AAsi    G    C        0      0        2 
  14   chr14_84173206     AKia    G    C        0      0        2 
  14   chr14_84173206     AOna    G    C        0      0        2 
  14   chr14_84173206     ASom    G    C        1      2        2 
  14   chr14_84173206     HCab    G    C        0      0        2 
  14   chr14_84173206     HPrz    G    C        0      0        2 
  14   chr14_84173206     ZBoe    G    C        0      0        2 
  14   chr14_84173206     ZGre    G    C        0      0        2 
  14   chr14_84173206     ZHar    G    C        0      0        2 
  14   chr14_84173206   Sample    G    C        0      0        2 
  14   chr14_84190120     AAsi    A    T        0      0        2 
  14   chr14_84190120     AKia    A    T        0      0        2 
  14   chr14_84190120     AOna    A    T      0.5      1        2 
  14   chr14_84190120     ASom    A    T        0      0        2 
  14   chr14_84190120     HCab    A    T        0      0        2 
  14   chr14_84190120     HPrz    A    T        0      0        2 
  14   chr14_84190120     ZBoe    A    T        0      0        2 
  14   chr14_84190120     ZGre    A    T        0      0        2 
  14   chr14_84190120     ZHar    A    T        0      0        2 
  14   chr14_84190120   Sample    A    T        0      0        2 
  14   chr14_84198524     AAsi    C    G        0      0        2 
  14   chr14_84198524     AKia    C    G        0      0        2 
  14   chr14_84198524     AOna    C    G        0      0        2 
  14   chr14_84198524     ASom    C    G        0      0        2 
  14   chr14_84198524     HCab    C    G        1      2        2 
  14   chr14_84198524     HPrz    C    G        1      2        2 
  14   chr14_84198524     ZBoe    C    G        0      0        2 
  14   chr14_84198524     ZGre    C    G        0      0        2 
  14   chr14_84198524     ZHar    C    G        0      0        2 
  14   chr14_84198524   Sample    C    G        0      0        2 
  14   chr14_84224443     AAsi    A    C        0      0        2 
  14   chr14_84224443     AKia    A    C        0      0        2 
  14   chr14_84224443     AOna    A    C        0      0        2 
  14   chr14_84224443     ASom    A    C        0      0        2 
  14   chr14_84224443     HCab    A    C        1      2        2 
  14   chr14_84224443     HPrz    A    C        1      2        2 
  14   chr14_84224443     ZBoe    A    C        0      0        2 
  14   chr14_84224443     ZGre    A    C        0      0        2 
  14   chr14_84224443     ZHar    A    C        0      0        2 
  14   chr14_84224443   Sample    A    C        0      0        2 
  14   chr14_84225668     AAsi    T    G        0      0        2 
  14   chr14_84225668     AKia    T    G        0      0        2 
  14   chr14_84225668     AOna    T    G        0      0        2 
  14   chr14_84225668     ASom    T    G        0      0        2 
  14   chr14_84225668     HCab    T    G        0      0        2 
  14   chr14_84225668     HPrz    T    G        0      0        2 
  14   chr14_84225668     ZBoe    T    G        0      0        2 
  14   chr14_84225668     ZGre    T    G        1      2        2 
  14   chr14_84225668     ZHar    T    G        0      0        2 
  14   chr14_84225668   Sample    T    G        0      0        2 
  14   chr14_84232578     AAsi    T    A        0      0        2 
  14   chr14_84232578     AKia    T    A        0      0        2 
  14   chr14_84232578     AOna    T    A        0      0        2 
  14   chr14_84232578     ASom    T    A      0.5      1        2 
  14   chr14_84232578     HCab    T    A        0      0        2 
  14   chr14_84232578     HPrz    T    A        0      0        2 
  14   chr14_84232578     ZBoe    T    A        0      0        2 
  14   chr14_84232578     ZGre    T    A        0      0        2 
  14   chr14_84232578     ZHar    T    A        0      0        2 
  14   chr14_84232578   Sample    T    A        0      0        2 
  14   chr14_84243389     AAsi    G    C        0      0        2 
  14   chr14_84243389     AKia    G    C        0      0        2 
  14   chr14_84243389     AOna    G    C        0      0        2 
  14   chr14_84243389     ASom    G    C        0      0        2 
  14   chr14_84243389     HCab    G    C        0      0        2 
  14   chr14_84243389     HPrz    G    C        0      0        2 
  14   chr14_84243389     ZBoe    G    C      0.5      1        2 
  14   chr14_84243389     ZGre    G    C        0      0        2 
  14   chr14_84243389     ZHar    G    C        0      0        2 
  14   chr14_84243389   Sample    G    C        0      0        2 
  14   chr14_84266631     AAsi    A    C        0      0        2 
  14   chr14_84266631     AKia    A    C        0      0        2 
  14   chr14_84266631     AOna    A    C        0      0        2 
  14   chr14_84266631     ASom    A    C        0      0        2 
  14   chr14_84266631     HCab    A    C        1      2        2 
  14   chr14_84266631     HPrz    A    C        1      2        2 
  14   chr14_84266631     ZBoe    A    C        0      0        2 
  14   chr14_84266631     ZGre    A    C        0      0        2 
  14   chr14_84266631     ZHar    A    C        0      0        2 
  14   chr14_84266631   Sample    A    C        0      0        2 
  14   chr14_84267394     AAsi    G    T        0      0        2 
  14   chr14_84267394     AKia    G    T        0      0        2 
  14   chr14_84267394     AOna    G    T        0      0        2 
  14   chr14_84267394     ASom    G    T        0      0        2 
  14   chr14_84267394     HCab    G    T        1      2        2 
  14   chr14_84267394     HPrz    G    T        1      2        2 
  14   chr14_84267394     ZBoe    G    T        0      0        2 
  14   chr14_84267394     ZGre    G    T        0      0        2 
  14   chr14_84267394     ZHar    G    T        0      0        2 
  14   chr14_84267394   Sample    G    T        0      0        2 
  14   chr14_84267426     AAsi    C    G        0      0        2 
  14   chr14_84267426     AKia    C    G        0      0        2 
  14   chr14_84267426     AOna    C    G        0      0        2 
  14   chr14_84267426     ASom    C    G        0      0        2 
  14   chr14_84267426     HCab    C    G        0      0        2 
  14   chr14_84267426     HPrz    C    G        0      0        2 
  14   chr14_84267426     ZBoe    C    G      0.5      1        2 
  14   chr14_84267426     ZGre    C    G        0      0        2 
  14   chr14_84267426     ZHar    C    G        0      0        2 
  14   chr14_84267426   Sample    C    G        0      0        2 
  14   chr14_84271625     AAsi    A    C      0.5      1        2 
  14   chr14_84271625     AKia    A    C        0      0        2 
  14   chr14_84271625     AOna    A    C        0      0        2 
  14   chr14_84271625     ASom    A    C        0      0        2 
  14   chr14_84271625     HCab    A    C        0      0        2 
  14   chr14_84271625     HPrz    A    C        0      0        2 
  14   chr14_84271625     ZBoe    A    C        0      0        2 
  14   chr14_84271625     ZGre    A    C        0      0        2 
  14   chr14_84271625     ZHar    A    C        0      0        2 
  14   chr14_84271625   Sample    A    C        1      2        2 
  14   chr14_84285712     AAsi    C    G        0      0        2 
  14   chr14_84285712     AKia    C    G        0      0        2 
  14   chr14_84285712     AOna    C    G        0      0        2 
  14   chr14_84285712     ASom    C    G        0      0        2 
  14   chr14_84285712     HCab    C    G        1      2        2 
  14   chr14_84285712     HPrz    C    G        1      2        2 
  14   chr14_84285712     ZBoe    C    G        0      0        2 
  14   chr14_84285712     ZGre    C    G        0      0        2 
  14   chr14_84285712     ZHar    C    G        0      0        2 
  14   chr14_84285712   Sample    C    G        0      0        2 
  14   chr14_84295678     AAsi    C    A        0      0        2 
  14   chr14_84295678     AKia    C    A        0      0        2 
  14   chr14_84295678     AOna    C    A      0.5      1        2 
  14   chr14_84295678     ASom    C    A        0      0        2 
  14   chr14_84295678     HCab    C    A        0      0        2 
  14   chr14_84295678     HPrz    C    A        0      0        2 
  14   chr14_84295678     ZBoe    C    A        0      0        2 
  14   chr14_84295678     ZGre    C    A        0      0        2 
  14   chr14_84295678     ZHar    C    A        0      0        2 
  14   chr14_84295678   Sample    C    A        0      0        2 
  14   chr14_84298415     AAsi    A    T        0      0        2 
  14   chr14_84298415     AKia    A    T        0      0        2 
  14   chr14_84298415     AOna    A    T        0      0        2 
  14   chr14_84298415     ASom    A    T        1      2        2 
  14   chr14_84298415     HCab    A    T        0      0        2 
  14   chr14_84298415     HPrz    A    T        0      0        2 
  14   chr14_84298415     ZBoe    A    T        0      0        2 
  14   chr14_84298415     ZGre    A    T        0      0        2 
  14   chr14_84298415     ZHar    A    T        0      0        2 
  14   chr14_84298415   Sample    A    T        0      0        2 
  14   chr14_84314807     AAsi    A    T        0      0        2 
  14   chr14_84314807     AKia    A    T        0      0        2 
  14   chr14_84314807     AOna    A    T        0      0        2 
  14   chr14_84314807     ASom    A    T        0      0        2 
  14   chr14_84314807     HCab    A    T        0      0        2 
  14   chr14_84314807     HPrz    A    T        0      0        2 
  14   chr14_84314807     ZBoe    A    T        0      0        2 
  14   chr14_84314807     ZGre    A    T        0      0        2 
  14   chr14_84314807     ZHar    A    T        1      2        2 
  14   chr14_84314807   Sample    A    T        0      0        2 
  14   chr14_84345906     AAsi    G    T        0      0        2 
  14   chr14_84345906     AKia    G    T        0      0        2 
  14   chr14_84345906     AOna    G    T        0      0        2 
  14   chr14_84345906     ASom    G    T        0      0        2 
  14   chr14_84345906     HCab    G    T        0      0        2 
  14   chr14_84345906     HPrz    G    T        0      0        2 
  14   chr14_84345906     ZBoe    G    T        0      0        2 
  14   chr14_84345906     ZGre    G    T        0      0        2 
  14   chr14_84345906     ZHar    G    T        1      2        2 
  14   chr14_84345906   Sample    G    T        0      0        2 
  14   chr14_84348766     AAsi    C    A        0      0        2 
  14   chr14_84348766     AKia    C    A        1      2        2 
  14   chr14_84348766     AOna    C    A      0.5      1        2 
  14   chr14_84348766     ASom    C    A        0      0        2 
  14   chr14_84348766     HCab    C    A        0      0        2 
  14   chr14_84348766     HPrz    C    A        0      0        2 
  14   chr14_84348766     ZBoe    C    A        0      0        2 
  14   chr14_84348766     ZGre    C    A        0      0        2 
  14   chr14_84348766     ZHar    C    A        0      0        2 
  14   chr14_84348766   Sample    C    A        0      0        2 
  14   chr14_84356600     AAsi    T    A        1      2        2 
  14   chr14_84356600     AKia    T    A        0      0        2 
  14   chr14_84356600     AOna    T    A        0      0        2 
  14   chr14_84356600     ASom    T    A        1      2        2 
  14   chr14_84356600     HCab    T    A        0      0        2 
  14   chr14_84356600     HPrz    T    A        0      0        2 
  14   chr14_84356600     ZBoe    T    A        0      0        2 
  14   chr14_84356600     ZGre    T    A        0      0        2 
  14   chr14_84356600     ZHar    T    A        0      0        2 
  14   chr14_84356600   Sample    T    A        1      2        2 
  14   chr14_84389882     AAsi    T    G        0      0        2 
  14   chr14_84389882     AKia    T    G        1      2        2 
  14   chr14_84389882     AOna    T    G      0.5      1        2 
  14   chr14_84389882     ASom    T    G        0      0        2 
  14   chr14_84389882     HCab    T    G        0      0        2 
  14   chr14_84389882     HPrz    T    G        0      0        2 
  14   chr14_84389882     ZBoe    T    G        0      0        2 
  14   chr14_84389882     ZGre    T    G        0      0        2 
  14   chr14_84389882     ZHar    T    G        0      0        2 
  14   chr14_84389882   Sample    T    G        0      0        2 
  14   chr14_84394267     AAsi    C    A        0      0        2 
  14   chr14_84394267     AKia    C    A        0      0        2 
  14   chr14_84394267     AOna    C    A      0.5      1        2 
  14   chr14_84394267     ASom    C    A        0      0        2 
  14   chr14_84394267     HCab    C    A        0      0        2 
  14   chr14_84394267     HPrz    C    A        0      0        2 
  14   chr14_84394267     ZBoe    C    A        0      0        2 
  14   chr14_84394267     ZGre    C    A        0      0        2 
  14   chr14_84394267     ZHar    C    A        0      0        2 
  14   chr14_84394267   Sample    C    A        0      0        2 
  14   chr14_84446163     AAsi    C    G        0      0        2 
  14   chr14_84446163     AKia    C    G        0      0        2 
  14   chr14_84446163     AOna    C    G        0      0        2 
  14   chr14_84446163     ASom    C    G        0      0        2 
  14   chr14_84446163     HCab    C    G        0      0        2 
  14   chr14_84446163     HPrz    C    G        0      0        2 
  14   chr14_84446163     ZBoe    C    G        0      0        2 
  14   chr14_84446163     ZGre    C    G        1      2        2 
  14   chr14_84446163     ZHar    C    G        0      0        2 
  14   chr14_84446163   Sample    C    G        0      0        2 
  14   chr14_84471230     AAsi    T    A        1      2        2 
  14   chr14_84471230     AKia    T    A        1      2        2 
  14   chr14_84471230     AOna    T    A        1      2        2 
  14   chr14_84471230     ASom    T    A        1      2        2 
  14   chr14_84471230     HCab    T    A        0      0        2 
  14   chr14_84471230     HPrz    T    A        0      0        2 
  14   chr14_84471230     ZBoe    T    A        0      0        2 
  14   chr14_84471230     ZGre    T    A        0      0        2 
  14   chr14_84471230     ZHar    T    A        0      0        2 
  14   chr14_84471230   Sample    T    A        1      2        2 
  14   chr14_84473446     AAsi    C    G        0      0        2 
  14   chr14_84473446     AKia    C    G        0      0        2 
  14   chr14_84473446     AOna    C    G        0      0        2 
  14   chr14_84473446     ASom    C    G        0      0        2 
  14   chr14_84473446     HCab    C    G        0      0        2 
  14   chr14_84473446     HPrz    C    G        0      0        2 
  14   chr14_84473446     ZBoe    C    G        0      0        2 
  14   chr14_84473446     ZGre    C    G        1      2        2 
  14   chr14_84473446     ZHar    C    G        0      0        2 
  14   chr14_84473446   Sample    C    G        0      0        2 
  14   chr14_84500052     AAsi    G    T        0      0        2 
  14   chr14_84500052     AKia    G    T        0      0        2 
  14   chr14_84500052     AOna    G    T        0      0        2 
  14   chr14_84500052     ASom    G    T        0      0        2 
  14   chr14_84500052     HCab    G    T        1      2        2 
  14   chr14_84500052     HPrz    G    T        1      2        2 
  14   chr14_84500052     ZBoe    G    T        0      0        2 
  14   chr14_84500052     ZGre    G    T        0      0        2 
  14   chr14_84500052     ZHar    G    T        0      0        2 
  14   chr14_84500052   Sample    G    T        0      0        2 
  14   chr14_84508244     AAsi    T    G        0      0        2 
  14   chr14_84508244     AKia    T    G      0.5      1        2 
  14   chr14_84508244     AOna    T    G        0      0        2 
  14   chr14_84508244     ASom    T    G        0      0        2 
  14   chr14_84508244     HCab    T    G        0      0        2 
  14   chr14_84508244     HPrz    T    G        0      0        2 
  14   chr14_84508244     ZBoe    T    G        0      0        2 
  14   chr14_84508244     ZGre    T    G        0      0        2 
  14   chr14_84508244     ZHar    T    G        0      0        2 
  14   chr14_84508244   Sample    T    G        0      0        2 
  14   chr14_84509395     AAsi    T    G      0.5      1        2 
  14   chr14_84509395     AKia    T    G        0      0        2 
  14   chr14_84509395     AOna    T    G        0      0        2 
  14   chr14_84509395     ASom    T    G        0      0        2 
  14   chr14_84509395     HCab    T    G        0      0        2 
  14   chr14_84509395     HPrz    T    G        0      0        2 
  14   chr14_84509395     ZBoe    T    G        0      0        2 
  14   chr14_84509395     ZGre    T    G        0      0        2 
  14   chr14_84509395     ZHar    T    G        0      0        2 
  14   chr14_84509395   Sample    T    G        1      2        2 
  14   chr14_84527953     AAsi    C    A        0      0        2 
  14   chr14_84527953     AKia    C    A        0      0        2 
  14   chr14_84527953     AOna    C    A        0      0        2 
  14   chr14_84527953     ASom    C    A        0      0        2 
  14   chr14_84527953     HCab    C    A        0      0        2 
  14   chr14_84527953     HPrz    C    A        0      0        2 
  14   chr14_84527953     ZBoe    C    A        0      0        2 
  14   chr14_84527953     ZGre    C    A        0      0        2 
  14   chr14_84527953     ZHar    C    A        1      2        2 
  14   chr14_84527953   Sample    C    A        0      0        2 
  14   chr14_84530189     AAsi    G    T        0      0        2 
  14   chr14_84530189     AKia    G    T      0.5      1        2 
  14   chr14_84530189     AOna    G    T      0.5      1        2 
  14   chr14_84530189     ASom    G    T        0      0        2 
  14   chr14_84530189     HCab    G    T        0      0        2 
  14   chr14_84530189     HPrz    G    T        0      0        2 
  14   chr14_84530189     ZBoe    G    T        0      0        2 
  14   chr14_84530189     ZGre    G    T        0      0        2 
  14   chr14_84530189     ZHar    G    T        0      0        2 
  14   chr14_84530189   Sample    G    T        0      0        2 
  14   chr14_84531987     AAsi    C    G        0      0        2 
  14   chr14_84531987     AKia    C    G      0.5      1        2 
  14   chr14_84531987     AOna    C    G      0.5      1        2 
  14   chr14_84531987     ASom    C    G        0      0        2 
  14   chr14_84531987     HCab    C    G        0      0        2 
  14   chr14_84531987     HPrz    C    G        0      0        2 
  14   chr14_84531987     ZBoe    C    G        0      0        2 
  14   chr14_84531987     ZGre    C    G        0      0        2 
  14   chr14_84531987     ZHar    C    G        0      0        2 
  14   chr14_84531987   Sample    C    G        0      0        2 
  14   chr14_84561555     AAsi    T    A        0      0        2 
  14   chr14_84561555     AKia    T    A        0      0        2 
  14   chr14_84561555     AOna    T    A        0      0        2 
  14   chr14_84561555     ASom    T    A        0      0        2 
  14   chr14_84561555     HCab    T    A        0      0        2 
  14   chr14_84561555     HPrz    T    A        0      0        2 
  14   chr14_84561555     ZBoe    T    A      0.5      1        2 
  14   chr14_84561555     ZGre    T    A        0      0        2 
  14   chr14_84561555     ZHar    T    A        0      0        2 
  14   chr14_84561555   Sample    T    A        0      0        2 
  14   chr14_84579069     AAsi    T    A        0      0        2 
  14   chr14_84579069     AKia    T    A      0.5      1        2 
  14   chr14_84579069     AOna    T    A        0      0        2 
  14   chr14_84579069     ASom    T    A        0      0        2 
  14   chr14_84579069     HCab    T    A        0      0        2 
  14   chr14_84579069     HPrz    T    A        0      0        2 
  14   chr14_84579069     ZBoe    T    A        0      0        2 
  14   chr14_84579069     ZGre    T    A        0      0        2 
  14   chr14_84579069     ZHar    T    A        0      0        2 
  14   chr14_84579069   Sample    T    A        0      0        2 
  14   chr14_84587690     AAsi    A    C        0      0        2 
  14   chr14_84587690     AKia    A    C        0      0        2 
  14   chr14_84587690     AOna    A    C        0      0        2 
  14   chr14_84587690     ASom    A    C        0      0        2 
  14   chr14_84587690     HCab    A    C        0      0        2 
  14   chr14_84587690     HPrz    A    C        0      0        2 
  14   chr14_84587690     ZBoe    A    C        0      0        2 
  14   chr14_84587690     ZGre    A    C        0      0        2 
  14   chr14_84587690     ZHar    A    C        1      2        2 
  14   chr14_84587690   Sample    A    C        0      0        2 
  14   chr14_84609061     AAsi    G    C        0      0        2 
  14   chr14_84609061     AKia    G    C        0      0        2 
  14   chr14_84609061     AOna    G    C        0      0        2 
  14   chr14_84609061     ASom    G    C        0      0        2 
  14   chr14_84609061     HCab    G    C        0      0        2 
  14   chr14_84609061     HPrz    G    C        0      0        2 
  14   chr14_84609061     ZBoe    G    C        0      0        2 
  14   chr14_84609061     ZGre    G    C        1      2        2 
  14   chr14_84609061     ZHar    G    C        0      0        2 
  14   chr14_84609061   Sample    G    C        0      0        2 
  14   chr14_84613702     AAsi    A    T        0      0        2 
  14   chr14_84613702     AKia    A    T      0.5      1        2 
  14   chr14_84613702     AOna    A    T        0      0        2 
  14   chr14_84613702     ASom    A    T        0      0        2 
  14   chr14_84613702     HCab    A    T        0      0        2 
  14   chr14_84613702     HPrz    A    T        0      0        2 
  14   chr14_84613702     ZBoe    A    T        0      0        2 
  14   chr14_84613702     ZGre    A    T        0      0        2 
  14   chr14_84613702     ZHar    A    T        0      0        2 
  14   chr14_84613702   Sample    A    T        0      0        2 
  14   chr14_84637339     AAsi    C    A        0      0        2 
  14   chr14_84637339     AKia    C    A        0      0        2 
  14   chr14_84637339     AOna    C    A        0      0        2 
  14   chr14_84637339     ASom    C    A        1      2        2 
  14   chr14_84637339     HCab    C    A        0      0        2 
  14   chr14_84637339     HPrz    C    A        0      0        2 
  14   chr14_84637339     ZBoe    C    A        0      0        2 
  14   chr14_84637339     ZGre    C    A        0      0        2 
  14   chr14_84637339     ZHar    C    A        0      0        2 
  14   chr14_84637339   Sample    C    A        0      0        2 
  14   chr14_84645473     AAsi    G    C        0      0        2 
  14   chr14_84645473     AKia    G    C        0      0        2 
  14   chr14_84645473     AOna    G    C        0      0        2 
  14   chr14_84645473     ASom    G    C        0      0        2 
  14   chr14_84645473     HCab    G    C        1      2        2 
  14   chr14_84645473     HPrz    G    C      0.5      1        2 
  14   chr14_84645473     ZBoe    G    C        0      0        2 
  14   chr14_84645473     ZGre    G    C        0      0        2 
  14   chr14_84645473     ZHar    G    C        0      0        2 
  14   chr14_84645473   Sample    G    C        0      0        2 
  14   chr14_84672777     AAsi    G    C        0      0        2 
  14   chr14_84672777     AKia    G    C        0      0        2 
  14   chr14_84672777     AOna    G    C        0      0        2 
  14   chr14_84672777     ASom    G    C        0      0        2 
  14   chr14_84672777     HCab    G    C        0      0        2 
  14   chr14_84672777     HPrz    G    C        0      0        2 
  14   chr14_84672777     ZBoe    G    C        1      2        2 
  14   chr14_84672777     ZGre    G    C        0      0        2 
  14   chr14_84672777     ZHar    G    C        0      0        2 
  14   chr14_84672777   Sample    G    C        0      0        2 
  14   chr14_84690527     AAsi    C    G        0      0        2 
  14   chr14_84690527     AKia    C    G        0      0        2 
  14   chr14_84690527     AOna    C    G        0      0        2 
  14   chr14_84690527     ASom    C    G        0      0        2 
  14   chr14_84690527     HCab    C    G        0      0        2 
  14   chr14_84690527     HPrz    C    G        0      0        2 
  14   chr14_84690527     ZBoe    C    G      0.5      1        2 
  14   chr14_84690527     ZGre    C    G        0      0        2 
  14   chr14_84690527     ZHar    C    G        0      0        2 
  14   chr14_84690527   Sample    C    G        0      0        2 
  14   chr14_84708401     AAsi    C    A        0      0        2 
  14   chr14_84708401     AKia    C    A        1      2        2 
  14   chr14_84708401     AOna    C    A        0      0        2 
  14   chr14_84708401     ASom    C    A        0      0        2 
  14   chr14_84708401     HCab    C    A        0      0        2 
  14   chr14_84708401     HPrz    C    A        0      0        2 
  14   chr14_84708401     ZBoe    C    A        0      0        2 
  14   chr14_84708401     ZGre    C    A        0      0        2 
  14   chr14_84708401     ZHar    C    A        0      0        2 
  14   chr14_84708401   Sample    C    A        0      0        2 
  14   chr14_84726285     AAsi    T    A        1      2        2 
  14   chr14_84726285     AKia    T    A        1      2        2 
  14   chr14_84726285     AOna    T    A        0      0        2 
  14   chr14_84726285     ASom    T    A        1      2        2 
  14   chr14_84726285     HCab    T    A        0      0        2 
  14   chr14_84726285     HPrz    T    A        0      0        2 
  14   chr14_84726285     ZBoe    T    A        0      0        2 
  14   chr14_84726285     ZGre    T    A        0      0        2 
  14   chr14_84726285     ZHar    T    A        0      0        2 
  14   chr14_84726285   Sample    T    A        0      0        2 
  14   chr14_84740238     AAsi    G    C        0      0        2 
  14   chr14_84740238     AKia    G    C        0      0        2 
  14   chr14_84740238     AOna    G    C        0      0        2 
  14   chr14_84740238     ASom    G    C        0      0        2 
  14   chr14_84740238     HCab    G    C        1      2        2 
  14   chr14_84740238     HPrz    G    C        1      2        2 
  14   chr14_84740238     ZBoe    G    C        0      0        2 
  14   chr14_84740238     ZGre    G    C        0      0        2 
  14   chr14_84740238     ZHar    G    C        0      0        2 
  14   chr14_84740238   Sample    G    C        0      0        2 
  14   chr14_84740596     AAsi    G    C        0      0        2 
  14   chr14_84740596     AKia    G    C        1      2        2 
  14   chr14_84740596     AOna    G    C        0      0        2 
  14   chr14_84740596     ASom    G    C        0      0        2 
  14   chr14_84740596     HCab    G    C        0      0        2 
  14   chr14_84740596     HPrz    G    C        0      0        2 
  14   chr14_84740596     ZBoe    G    C        0      0        2 
  14   chr14_84740596     ZGre    G    C        0      0        2 
  14   chr14_84740596     ZHar    G    C        0      0        2 
  14   chr14_84740596   Sample    G    C        0      0        2 
  14   chr14_84781443     AAsi    G    C        0      0        2 
  14   chr14_84781443     AKia    G    C        0      0        2 
  14   chr14_84781443     AOna    G    C        0      0        2 
  14   chr14_84781443     ASom    G    C        0      0        2 
  14   chr14_84781443     HCab    G    C      0.5      1        2 
  14   chr14_84781443     HPrz    G    C        1      2        2 
  14   chr14_84781443     ZBoe    G    C        0      0        2 
  14   chr14_84781443     ZGre    G    C        0      0        2 
  14   chr14_84781443     ZHar    G    C        0      0        2 
  14   chr14_84781443   Sample    G    C        0      0        2 
  14   chr14_84784418     AAsi    G    T        0      0        2 
  14   chr14_84784418     AKia    G    T        0      0        2 
  14   chr14_84784418     AOna    G    T        0      0        2 
  14   chr14_84784418     ASom    G    T        0      0        2 
  14   chr14_84784418     HCab    G    T      0.5      1        2 
  14   chr14_84784418     HPrz    G    T        0      0        2 
  14   chr14_84784418     ZBoe    G    T        0      0        2 
  14   chr14_84784418     ZGre    G    T        0      0        2 
  14   chr14_84784418     ZHar    G    T        0      0        2 
  14   chr14_84784418   Sample    G    T        0      0        2 
  14   chr14_84797010     AAsi    A    T        0      0        2 
  14   chr14_84797010     AKia    A    T        0      0        2 
  14   chr14_84797010     AOna    A    T        0      0        2 
  14   chr14_84797010     ASom    A    T        0      0        2 
  14   chr14_84797010     HCab    A    T        1      2        2 
  14   chr14_84797010     HPrz    A    T        1      2        2 
  14   chr14_84797010     ZBoe    A    T        0      0        2 
  14   chr14_84797010     ZGre    A    T        0      0        2 
  14   chr14_84797010     ZHar    A    T        0      0        2 
  14   chr14_84797010   Sample    A    T        0      0        2 
  14   chr14_84804776     AAsi    C    A        0      0        2 
  14   chr14_84804776     AKia    C    A        0      0        2 
  14   chr14_84804776     AOna    C    A      0.5      1        2 
  14   chr14_84804776     ASom    C    A        0      0        2 
  14   chr14_84804776     HCab    C    A        0      0        2 
  14   chr14_84804776     HPrz    C    A        0      0        2 
  14   chr14_84804776     ZBoe    C    A        0      0        2 
  14   chr14_84804776     ZGre    C    A        0      0        2 
  14   chr14_84804776     ZHar    C    A        0      0        2 
  14   chr14_84804776   Sample    C    A        0      0        2 
  14   chr14_84822946     AAsi    C    G        0      0        2 
  14   chr14_84822946     AKia    C    G        1      2        2 
  14   chr14_84822946     AOna    C    G        0      0        2 
  14   chr14_84822946     ASom    C    G        0      0        2 
  14   chr14_84822946     HCab    C    G        0      0        2 
  14   chr14_84822946     HPrz    C    G        0      0        2 
  14   chr14_84822946     ZBoe    C    G        0      0        2 
  14   chr14_84822946     ZGre    C    G        0      0        2 
  14   chr14_84822946     ZHar    C    G        0      0        2 
  14   chr14_84822946   Sample    C    G        0      0        2 
  14   chr14_84823729     AAsi    T    A        1      2        2 
  14   chr14_84823729     AKia    T    A        0      0        2 
  14   chr14_84823729     AOna    T    A        0      0        2 
  14   chr14_84823729     ASom    T    A        1      2        2 
  14   chr14_84823729     HCab    T    A        1      2        2 
  14   chr14_84823729     HPrz    T    A        1      2        2 
  14   chr14_84823729     ZBoe    T    A        0      0        2 
  14   chr14_84823729     ZGre    T    A        0      0        2 
  14   chr14_84823729     ZHar    T    A        0      0        2 
  14   chr14_84823729   Sample    T    A        1      2        2 
  14   chr14_84827811     AAsi    G    C        0      0        2 
  14   chr14_84827811     AKia    G    C        0      0        2 
  14   chr14_84827811     AOna    G    C        0      0        2 
  14   chr14_84827811     ASom    G    C        1      2        2 
  14   chr14_84827811     HCab    G    C        0      0        2 
  14   chr14_84827811     HPrz    G    C        0      0        2 
  14   chr14_84827811     ZBoe    G    C        0      0        2 
  14   chr14_84827811     ZGre    G    C        0      0        2 
  14   chr14_84827811     ZHar    G    C        0      0        2 
  14   chr14_84827811   Sample    G    C        1      2        2 
  14   chr14_84847682     AAsi    C    A        0      0        2 
  14   chr14_84847682     AKia    C    A        0      0        2 
  14   chr14_84847682     AOna    C    A      0.5      1        2 
  14   chr14_84847682     ASom    C    A        0      0        2 
  14   chr14_84847682     HCab    C    A        0      0        2 
  14   chr14_84847682     HPrz    C    A        0      0        2 
  14   chr14_84847682     ZBoe    C    A        0      0        2 
  14   chr14_84847682     ZGre    C    A        0      0        2 
  14   chr14_84847682     ZHar    C    A        0      0        2 
  14   chr14_84847682   Sample    C    A        0      0        2 
  14   chr14_84877141     AAsi    T    G        0      0        2 
  14   chr14_84877141     AKia    T    G        1      2        2 
  14   chr14_84877141     AOna    T    G      0.5      1        2 
  14   chr14_84877141     ASom    T    G        0      0        2 
  14   chr14_84877141     HCab    T    G        0      0        2 
  14   chr14_84877141     HPrz    T    G        0      0        2 
  14   chr14_84877141     ZBoe    T    G        0      0        2 
  14   chr14_84877141     ZGre    T    G        0      0        2 
  14   chr14_84877141     ZHar    T    G        0      0        2 
  14   chr14_84877141   Sample    T    G        0      0        2 
  14   chr14_84883728     AAsi    T    A        0      0        2 
  14   chr14_84883728     AKia    T    A        0      0        2 
  14   chr14_84883728     AOna    T    A        0      0        2 
  14   chr14_84883728     ASom    T    A        0      0        2 
  14   chr14_84883728     HCab    T    A        1      2        2 
  14   chr14_84883728     HPrz    T    A        1      2        2 
  14   chr14_84883728     ZBoe    T    A        0      0        2 
  14   chr14_84883728     ZGre    T    A        0      0        2 
  14   chr14_84883728     ZHar    T    A        0      0        2 
  14   chr14_84883728   Sample    T    A        0      0        2 
  14   chr14_84892146     AAsi    G    C        0      0        2 
  14   chr14_84892146     AKia    G    C        0      0        2 
  14   chr14_84892146     AOna    G    C        0      0        2 
  14   chr14_84892146     ASom    G    C        0      0        2 
  14   chr14_84892146     HCab    G    C        0      0        2 
  14   chr14_84892146     HPrz    G    C        0      0        2 
  14   chr14_84892146     ZBoe    G    C        0      0        2 
  14   chr14_84892146     ZGre    G    C        0      0        2 
  14   chr14_84892146     ZHar    G    C      0.5      1        2 
  14   chr14_84892146   Sample    G    C        0      0        2 
  14   chr14_84904399     AAsi    G    C        0      0        2 
  14   chr14_84904399     AKia    G    C        0      0        2 
  14   chr14_84904399     AOna    G    C        0      0        2 
  14   chr14_84904399     ASom    G    C      0.5      1        2 
  14   chr14_84904399     HCab    G    C        0      0        2 
  14   chr14_84904399     HPrz    G    C        0      0        2 
  14   chr14_84904399     ZBoe    G    C        0      0        2 
  14   chr14_84904399     ZGre    G    C        0      0        2 
  14   chr14_84904399     ZHar    G    C        0      0        2 
  14   chr14_84904399   Sample    G    C        0      0        2 
  14   chr14_84913046     AAsi    C    G        0      0        2 
  14   chr14_84913046     AKia    C    G        0      0        2 
  14   chr14_84913046     AOna    C    G        0      0        2 
  14   chr14_84913046     ASom    C    G        0      0        2 
  14   chr14_84913046     HCab    C    G        0      0        2 
  14   chr14_84913046     HPrz    C    G        0      0        2 
  14   chr14_84913046     ZBoe    C    G        1      2        2 
  14   chr14_84913046     ZGre    C    G        0      0        2 
  14   chr14_84913046     ZHar    C    G        0      0        2 
  14   chr14_84913046   Sample    C    G        0      0        2 
  14   chr14_84923095     AAsi    G    T        0      0        2 
  14   chr14_84923095     AKia    G    T        0      0        2 
  14   chr14_84923095     AOna    G    T        0      0        2 
  14   chr14_84923095     ASom    G    T      0.5      1        2 
  14   chr14_84923095     HCab    G    T        0      0        2 
  14   chr14_84923095     HPrz    G    T        0      0        2 
  14   chr14_84923095     ZBoe    G    T        0      0        2 
  14   chr14_84923095     ZGre    G    T        0      0        2 
  14   chr14_84923095     ZHar    G    T        0      0        2 
  14   chr14_84923095   Sample    G    T        0      0        2 
  14   chr14_84925357     AAsi    A    T        0      0        2 
  14   chr14_84925357     AKia    A    T        0      0        2 
  14   chr14_84925357     AOna    A    T        0      0        2 
  14   chr14_84925357     ASom    A    T        0      0        2 
  14   chr14_84925357     HCab    A    T        0      0        2 
  14   chr14_84925357     HPrz    A    T        0      0        2 
  14   chr14_84925357     ZBoe    A    T        0      0        2 
  14   chr14_84925357     ZGre    A    T        0      0        2 
  14   chr14_84925357     ZHar    A    T      0.5      1        2 
  14   chr14_84925357   Sample    A    T        0      0        2 
  14   chr14_84954729     AAsi    T    G        0      0        2 
  14   chr14_84954729     AKia    T    G        0      0        2 
  14   chr14_84954729     AOna    T    G        0      0        2 
  14   chr14_84954729     ASom    T    G        0      0        2 
  14   chr14_84954729     HCab    T    G        1      2        2 
  14   chr14_84954729     HPrz    T    G        1      2        2 
  14   chr14_84954729     ZBoe    T    G        0      0        2 
  14   chr14_84954729     ZGre    T    G        0      0        2 
  14   chr14_84954729     ZHar    T    G        0      0        2 
  14   chr14_84954729   Sample    T    G        0      0        2 
  14   chr14_84975073     AAsi    A    T        0      0        2 
  14   chr14_84975073     AKia    A    T        0      0        2 
  14   chr14_84975073     AOna    A    T        0      0        2 
  14   chr14_84975073     ASom    A    T        0      0        2 
  14   chr14_84975073     HCab    A    T        0      0        2 
  14   chr14_84975073     HPrz    A    T        0      0        2 
  14   chr14_84975073     ZBoe    A    T        0      0        2 
  14   chr14_84975073     ZGre    A    T        0      0        2 
  14   chr14_84975073     ZHar    A    T        1      2        2 
  14   chr14_84975073   Sample    A    T        0      0        2 
  14   chr14_84975223     AAsi    G    C        0      0        2 
  14   chr14_84975223     AKia    G    C        0      0        2 
  14   chr14_84975223     AOna    G    C        0      0        2 
  14   chr14_84975223     ASom    G    C        0      0        2 
  14   chr14_84975223     HCab    G    C        1      2        2 
  14   chr14_84975223     HPrz    G    C        1      2        2 
  14   chr14_84975223     ZBoe    G    C        0      0        2 
  14   chr14_84975223     ZGre    G    C        0      0        2 
  14   chr14_84975223     ZHar    G    C        0      0        2 
  14   chr14_84975223   Sample    G    C        0      0        2 
  14   chr14_85006685     AAsi    G    C        0      0        2 
  14   chr14_85006685     AKia    G    C      0.5      1        2 
  14   chr14_85006685     AOna    G    C        0      0        2 
  14   chr14_85006685     ASom    G    C        0      0        2 
  14   chr14_85006685     HCab    G    C        0      0        2 
  14   chr14_85006685     HPrz    G    C        0      0        2 
  14   chr14_85006685     ZBoe    G    C        0      0        2 
  14   chr14_85006685     ZGre    G    C        0      0        2 
  14   chr14_85006685     ZHar    G    C        0      0        2 
  14   chr14_85006685   Sample    G    C        0      0        2 
  14   chr14_85013257     AAsi    G    C        0      0        2 
  14   chr14_85013257     AKia    G    C        0      0        2 
  14   chr14_85013257     AOna    G    C        0      0        2 
  14   chr14_85013257     ASom    G    C        0      0        2 
  14   chr14_85013257     HCab    G    C        1      2        2 
  14   chr14_85013257     HPrz    G    C        1      2        2 
  14   chr14_85013257     ZBoe    G    C        0      0        2 
  14   chr14_85013257     ZGre    G    C        0      0        2 
  14   chr14_85013257     ZHar    G    C        0      0        2 
  14   chr14_85013257   Sample    G    C        0      0        2 
  14   chr14_85014122     AAsi    C    G        0      0        2 
  14   chr14_85014122     AKia    C    G        1      2        2 
  14   chr14_85014122     AOna    C    G        0      0        2 
  14   chr14_85014122     ASom    C    G        0      0        2 
  14   chr14_85014122     HCab    C    G        0      0        2 
  14   chr14_85014122     HPrz    C    G        0      0        2 
  14   chr14_85014122     ZBoe    C    G        0      0        2 
  14   chr14_85014122     ZGre    C    G        0      0        2 
  14   chr14_85014122     ZHar    C    G        0      0        2 
  14   chr14_85014122   Sample    C    G        0      0        2 
  14   chr14_85023115     AAsi    A    C        0      0        2 
  14   chr14_85023115     AKia    A    C        0      0        2 
  14   chr14_85023115     AOna    A    C        0      0        2 
  14   chr14_85023115     ASom    A    C        0      0        2 
  14   chr14_85023115     HCab    A    C        1      2        2 
  14   chr14_85023115     HPrz    A    C        1      2        2 
  14   chr14_85023115     ZBoe    A    C        0      0        2 
  14   chr14_85023115     ZGre    A    C        0      0        2 
  14   chr14_85023115     ZHar    A    C        0      0        2 
  14   chr14_85023115   Sample    A    C        0      0        2 
  14   chr14_85030025     AAsi    C    G        0      0        2 
  14   chr14_85030025     AKia    C    G        0      0        2 
  14   chr14_85030025     AOna    C    G        0      0        2 
  14   chr14_85030025     ASom    C    G      0.5      1        2 
  14   chr14_85030025     HCab    C    G        0      0        2 
  14   chr14_85030025     HPrz    C    G        0      0        2 
  14   chr14_85030025     ZBoe    C    G        0      0        2 
  14   chr14_85030025     ZGre    C    G        0      0        2 
  14   chr14_85030025     ZHar    C    G        0      0        2 
  14   chr14_85030025   Sample    C    G        0      0        2 
  14   chr14_85040531     AAsi    G    T        1      2        2 
  14   chr14_85040531     AKia    G    T        0      0        2 
  14   chr14_85040531     AOna    G    T        0      0        2 
  14   chr14_85040531     ASom    G    T        1      2        2 
  14   chr14_85040531     HCab    G    T        0      0        2 
  14   chr14_85040531     HPrz    G    T        0      0        2 
  14   chr14_85040531     ZBoe    G    T        0      0        2 
  14   chr14_85040531     ZGre    G    T        0      0        2 
  14   chr14_85040531     ZHar    G    T        0      0        2 
  14   chr14_85040531   Sample    G    T        1      2        2 
  14   chr14_85042825     AAsi    C    G        0      0        2 
  14   chr14_85042825     AKia    C    G        0      0        2 
  14   chr14_85042825     AOna    C    G        0      0        2 
  14   chr14_85042825     ASom    C    G        0      0        2 
  14   chr14_85042825     HCab    C    G        0      0        2 
  14   chr14_85042825     HPrz    C    G        0      0        2 
  14   chr14_85042825     ZBoe    C    G        0      0        2 
  14   chr14_85042825     ZGre    C    G        0      0        2 
  14   chr14_85042825     ZHar    C    G        1      2        2 
  14   chr14_85042825   Sample    C    G        0      0        2 
  14   chr14_85072224     AAsi    G    T        0      0        2 
  14   chr14_85072224     AKia    G    T        0      0        2 
  14   chr14_85072224     AOna    G    T        0      0        2 
  14   chr14_85072224     ASom    G    T        1      2        2 
  14   chr14_85072224     HCab    G    T        0      0        2 
  14   chr14_85072224     HPrz    G    T        0      0        2 
  14   chr14_85072224     ZBoe    G    T        0      0        2 
  14   chr14_85072224     ZGre    G    T        0      0        2 
  14   chr14_85072224     ZHar    G    T        0      0        2 
  14   chr14_85072224   Sample    G    T        0      0        2 
  14   chr14_85109248     AAsi    G    T        0      0        2 
  14   chr14_85109248     AKia    G    T        0      0        2 
  14   chr14_85109248     AOna    G    T        0      0        2 
  14   chr14_85109248     ASom    G    T        0      0        2 
  14   chr14_85109248     HCab    G    T        0      0        2 
  14   chr14_85109248     HPrz    G    T        0      0        2 
  14   chr14_85109248     ZBoe    G    T        0      0        2 
  14   chr14_85109248     ZGre    G    T        0      0        2 
  14   chr14_85109248     ZHar    G    T      0.5      1        2 
  14   chr14_85109248   Sample    G    T        0      0        2 
  14   chr14_85113530     AAsi    C    G        0      0        2 
  14   chr14_85113530     AKia    C    G        0      0        2 
  14   chr14_85113530     AOna    C    G        0      0        2 
  14   chr14_85113530     ASom    C    G        0      0        2 
  14   chr14_85113530     HCab    C    G        1      2        2 
  14   chr14_85113530     HPrz    C    G        1      2        2 
  14   chr14_85113530     ZBoe    C    G        0      0        2 
  14   chr14_85113530     ZGre    C    G        0      0        2 
  14   chr14_85113530     ZHar    C    G        0      0        2 
  14   chr14_85113530   Sample    C    G        0      0        2 
  14   chr14_85136585     AAsi    C    A        0      0        2 
  14   chr14_85136585     AKia    C    A        1      2        2 
  14   chr14_85136585     AOna    C    A        1      2        2 
  14   chr14_85136585     ASom    C    A        0      0        2 
  14   chr14_85136585     HCab    C    A        0      0        2 
  14   chr14_85136585     HPrz    C    A        0      0        2 
  14   chr14_85136585     ZBoe    C    A        0      0        2 
  14   chr14_85136585     ZGre    C    A        0      0        2 
  14   chr14_85136585     ZHar    C    A        1      2        2 
  14   chr14_85136585   Sample    C    A        0      0        2 
  14   chr14_85155964     AAsi    G    T        0      0        2 
  14   chr14_85155964     AKia    G    T        0      0        2 
  14   chr14_85155964     AOna    G    T        0      0        2 
  14   chr14_85155964     ASom    G    T        0      0        2 
  14   chr14_85155964     HCab    G    T        0      0        2 
  14   chr14_85155964     HPrz    G    T        0      0        2 
  14   chr14_85155964     ZBoe    G    T      0.5      1        2 
  14   chr14_85155964     ZGre    G    T        0      0        2 
  14   chr14_85155964     ZHar    G    T        0      0        2 
  14   chr14_85155964   Sample    G    T        0      0        2 
  14   chr14_85158099     AAsi    C    A        0      0        2 
  14   chr14_85158099     AKia    C    A        0      0        2 
  14   chr14_85158099     AOna    C    A        0      0        2 
  14   chr14_85158099     ASom    C    A        0      0        2 
  14   chr14_85158099     HCab    C    A        1      2        2 
  14   chr14_85158099     HPrz    C    A        1      2        2 
  14   chr14_85158099     ZBoe    C    A        0      0        2 
  14   chr14_85158099     ZGre    C    A        0      0        2 
  14   chr14_85158099     ZHar    C    A        0      0        2 
  14   chr14_85158099   Sample    C    A        0      0        2 
  14   chr14_85164562     AAsi    C    A        0      0        2 
  14   chr14_85164562     AKia    C    A      0.5      1        2 
  14   chr14_85164562     AOna    C    A        0      0        2 
  14   chr14_85164562     ASom    C    A        0      0        2 
  14   chr14_85164562     HCab    C    A        0      0        2 
  14   chr14_85164562     HPrz    C    A        0      0        2 
  14   chr14_85164562     ZBoe    C    A        0      0        2 
  14   chr14_85164562     ZGre    C    A        0      0        2 
  14   chr14_85164562     ZHar    C    A        0      0        2 
  14   chr14_85164562   Sample    C    A        0      0        2 
  14   chr14_85199740     AAsi    C    A        0      0        2 
  14   chr14_85199740     AKia    C    A        0      0        2 
  14   chr14_85199740     AOna    C    A        0      0        2 
  14   chr14_85199740     ASom    C    A        0      0        2 
  14   chr14_85199740     HCab    C    A        0      0        2 
  14   chr14_85199740     HPrz    C    A        0      0        2 
  14   chr14_85199740     ZBoe    C    A        0      0        2 
  14   chr14_85199740     ZGre    C    A        0      0        2 
  14   chr14_85199740     ZHar    C    A        1      2        2 
  14   chr14_85199740   Sample    C    A        0      0        2 
  14   chr14_85206862     AAsi    T    G        1      2        2 
  14   chr14_85206862     AKia    T    G        0      0        2 
  14   chr14_85206862     AOna    T    G        0      0        2 
  14   chr14_85206862     ASom    T    G        0      0        2 
  14   chr14_85206862     HCab    T    G        0      0        2 
  14   chr14_85206862     HPrz    T    G        0      0        2 
  14   chr14_85206862     ZBoe    T    G        0      0        2 
  14   chr14_85206862     ZGre    T    G        0      0        2 
  14   chr14_85206862     ZHar    T    G        0      0        2 
  14   chr14_85206862   Sample    T    G        1      2        2 
  14   chr14_85261517     AAsi    C    A        0      0        2 
  14   chr14_85261517     AKia    C    A        0      0        2 
  14   chr14_85261517     AOna    C    A        1      2        2 
  14   chr14_85261517     ASom    C    A        0      0        2 
  14   chr14_85261517     HCab    C    A        0      0        2 
  14   chr14_85261517     HPrz    C    A        0      0        2 
  14   chr14_85261517     ZBoe    C    A        0      0        2 
  14   chr14_85261517     ZGre    C    A        0      0        2 
  14   chr14_85261517     ZHar    C    A        0      0        2 
  14   chr14_85261517   Sample    C    A        0      0        2 
  14   chr14_85289417     AAsi    A    T        0      0        2 
  14   chr14_85289417     AKia    A    T        0      0        2 
  14   chr14_85289417     AOna    A    T        0      0        2 
  14   chr14_85289417     ASom    A    T        0      0        2 
  14   chr14_85289417     HCab    A    T        0      0        2 
  14   chr14_85289417     HPrz    A    T        0      0        2 
  14   chr14_85289417     ZBoe    A    T      0.5      1        2 
  14   chr14_85289417     ZGre    A    T        0      0        2 
  14   chr14_85289417     ZHar    A    T        0      0        2 
  14   chr14_85289417   Sample    A    T        0      0        2 
  14   chr14_85300316     AAsi    C    A        0      0        2 
  14   chr14_85300316     AKia    C    A        0      0        2 
  14   chr14_85300316     AOna    C    A      0.5      1        2 
  14   chr14_85300316     ASom    C    A        0      0        2 
  14   chr14_85300316     HCab    C    A        0      0        2 
  14   chr14_85300316     HPrz    C    A        0      0        2 
  14   chr14_85300316     ZBoe    C    A        0      0        2 
  14   chr14_85300316     ZGre    C    A        0      0        2 
  14   chr14_85300316     ZHar    C    A        0      0        2 
  14   chr14_85300316   Sample    C    A        0      0        2 
  14   chr14_85301332     AAsi    C    G        0      0        2 
  14   chr14_85301332     AKia    C    G        0      0        2 
  14   chr14_85301332     AOna    C    G        0      0        2 
  14   chr14_85301332     ASom    C    G        0      0        2 
  14   chr14_85301332     HCab    C    G        0      0        2 
  14   chr14_85301332     HPrz    C    G      0.5      1        2 
  14   chr14_85301332     ZBoe    C    G        0      0        2 
  14   chr14_85301332     ZGre    C    G        0      0        2 
  14   chr14_85301332     ZHar    C    G        0      0        2 
  14   chr14_85301332   Sample    C    G        0      0        2 
  14   chr14_85318592     AAsi    G    C        0      0        2 
  14   chr14_85318592     AKia    G    C      0.5      1        2 
  14   chr14_85318592     AOna    G    C        0      0        2 
  14   chr14_85318592     ASom    G    C        0      0        2 
  14   chr14_85318592     HCab    G    C        0      0        2 
  14   chr14_85318592     HPrz    G    C        0      0        2 
  14   chr14_85318592     ZBoe    G    C        0      0        2 
  14   chr14_85318592     ZGre    G    C        0      0        2 
  14   chr14_85318592     ZHar    G    C        0      0        2 
  14   chr14_85318592   Sample    G    C        0      0        2 
  14   chr14_85403997     AAsi    C    G        0      0        2 
  14   chr14_85403997     AKia    C    G        0      0        2 
  14   chr14_85403997     AOna    C    G      0.5      1        2 
  14   chr14_85403997     ASom    C    G        0      0        2 
  14   chr14_85403997     HCab    C    G        0      0        2 
  14   chr14_85403997     HPrz    C    G        0      0        2 
  14   chr14_85403997     ZBoe    C    G        0      0        2 
  14   chr14_85403997     ZGre    C    G        0      0        2 
  14   chr14_85403997     ZHar    C    G        0      0        2 
  14   chr14_85403997   Sample    C    G        0      0        2 
  14   chr14_85454995     AAsi    T    G        0      0        2 
  14   chr14_85454995     AKia    T    G        0      0        2 
  14   chr14_85454995     AOna    T    G        0      0        2 
  14   chr14_85454995     ASom    T    G        0      0        2 
  14   chr14_85454995     HCab    T    G        0      0        2 
  14   chr14_85454995     HPrz    T    G        0      0        2 
  14   chr14_85454995     ZBoe    T    G      0.5      1        2 
  14   chr14_85454995     ZGre    T    G        0      0        2 
  14   chr14_85454995     ZHar    T    G        0      0        2 
  14   chr14_85454995   Sample    T    G        0      0        2 
  14   chr14_85501526     AAsi    G    C        0      0        2 
  14   chr14_85501526     AKia    G    C        0      0        2 
  14   chr14_85501526     AOna    G    C        0      0        2 
  14   chr14_85501526     ASom    G    C        0      0        2 
  14   chr14_85501526     HCab    G    C        0      0        2 
  14   chr14_85501526     HPrz    G    C        0      0        2 
  14   chr14_85501526     ZBoe    G    C      0.5      1        2 
  14   chr14_85501526     ZGre    G    C        0      0        2 
  14   chr14_85501526     ZHar    G    C        0      0        2 
  14   chr14_85501526   Sample    G    C        0      0        2 
  14   chr14_85505952     AAsi    G    C        0      0        2 
  14   chr14_85505952     AKia    G    C        0      0        2 
  14   chr14_85505952     AOna    G    C        0      0        2 
  14   chr14_85505952     ASom    G    C        0      0        2 
  14   chr14_85505952     HCab    G    C        0      0        2 
  14   chr14_85505952     HPrz    G    C        0      0        2 
  14   chr14_85505952     ZBoe    G    C        0      0        2 
  14   chr14_85505952     ZGre    G    C        0      0        2 
  14   chr14_85505952     ZHar    G    C        1      2        2 
  14   chr14_85505952   Sample    G    C        0      0        2 
  14   chr14_85507505     AAsi    G    C        0      0        2 
  14   chr14_85507505     AKia    G    C        0      0        2 
  14   chr14_85507505     AOna    G    C      0.5      1        2 
  14   chr14_85507505     ASom    G    C        0      0        2 
  14   chr14_85507505     HCab    G    C        0      0        2 
  14   chr14_85507505     HPrz    G    C        0      0        2 
  14   chr14_85507505     ZBoe    G    C        0      0        2 
  14   chr14_85507505     ZGre    G    C        0      0        2 
  14   chr14_85507505     ZHar    G    C        0      0        2 
  14   chr14_85507505   Sample    G    C        0      0        2 
  14   chr14_85536753     AAsi    C    G      0.5      1        2 
  14   chr14_85536753     AKia    C    G        0      0        2 
  14   chr14_85536753     AOna    C    G        0      0        2 
  14   chr14_85536753     ASom    C    G        0      0        2 
  14   chr14_85536753     HCab    C    G        0      0        2 
  14   chr14_85536753     HPrz    C    G        0      0        2 
  14   chr14_85536753     ZBoe    C    G        0      0        2 
  14   chr14_85536753     ZGre    C    G        0      0        2 
  14   chr14_85536753     ZHar    C    G        0      0        2 
  14   chr14_85536753   Sample    C    G        1      2        2 
  14   chr14_85555726     AAsi    T    G        0      0        2 
  14   chr14_85555726     AKia    T    G        0      0        2 
  14   chr14_85555726     AOna    T    G        0      0        2 
  14   chr14_85555726     ASom    T    G        0      0        2 
  14   chr14_85555726     HCab    T    G        1      2        2 
  14   chr14_85555726     HPrz    T    G        0      0        2 
  14   chr14_85555726     ZBoe    T    G        0      0        2 
  14   chr14_85555726     ZGre    T    G        0      0        2 
  14   chr14_85555726     ZHar    T    G        0      0        2 
  14   chr14_85555726   Sample    T    G        0      0        2 
  14   chr14_85570533     AAsi    G    C        0      0        2 
  14   chr14_85570533     AKia    G    C        0      0        2 
  14   chr14_85570533     AOna    G    C        0      0        2 
  14   chr14_85570533     ASom    G    C        0      0        2 
  14   chr14_85570533     HCab    G    C        0      0        2 
  14   chr14_85570533     HPrz    G    C        1      2        2 
  14   chr14_85570533     ZBoe    G    C        0      0        2 
  14   chr14_85570533     ZGre    G    C        0      0        2 
  14   chr14_85570533     ZHar    G    C        0      0        2 
  14   chr14_85570533   Sample    G    C        0      0        2 
  14   chr14_85576218     AAsi    T    G        0      0        2 
  14   chr14_85576218     AKia    T    G        1      2        2 
  14   chr14_85576218     AOna    T    G        1      2        2 
  14   chr14_85576218     ASom    T    G        0      0        2 
  14   chr14_85576218     HCab    T    G        0      0        2 
  14   chr14_85576218     HPrz    T    G        0      0        2 
  14   chr14_85576218     ZBoe    T    G        0      0        2 
  14   chr14_85576218     ZGre    T    G        0      0        2 
  14   chr14_85576218     ZHar    T    G        0      0        2 
  14   chr14_85576218   Sample    T    G        0      0        2 
  14   chr14_85585818     AAsi    A    C        0      0        2 
  14   chr14_85585818     AKia    A    C        0      0        2 
  14   chr14_85585818     AOna    A    C        0      0        2 
  14   chr14_85585818     ASom    A    C        0      0        2 
  14   chr14_85585818     HCab    A    C        0      0        2 
  14   chr14_85585818     HPrz    A    C        0      0        2 
  14   chr14_85585818     ZBoe    A    C        0      0        2 
  14   chr14_85585818     ZGre    A    C        0      0        2 
  14   chr14_85585818     ZHar    A    C        1      2        2 
  14   chr14_85585818   Sample    A    C        0      0        2 
  14   chr14_85592608     AAsi    T    G        0      0        2 
  14   chr14_85592608     AKia    T    G        0      0        2 
  14   chr14_85592608     AOna    T    G        0      0        2 
  14   chr14_85592608     ASom    T    G        0      0        2 
  14   chr14_85592608     HCab    T    G        1      2        2 
  14   chr14_85592608     HPrz    T    G        1      2        2 
  14   chr14_85592608     ZBoe    T    G        0      0        2 
  14   chr14_85592608     ZGre    T    G        0      0        2 
  14   chr14_85592608     ZHar    T    G        0      0        2 
  14   chr14_85592608   Sample    T    G        0      0        2 
  14   chr14_85609571     AAsi    A    T      0.5      1        2 
  14   chr14_85609571     AKia    A    T        0      0        2 
  14   chr14_85609571     AOna    A    T        0      0        2 
  14   chr14_85609571     ASom    A    T        0      0        2 
  14   chr14_85609571     HCab    A    T        0      0        2 
  14   chr14_85609571     HPrz    A    T        0      0        2 
  14   chr14_85609571     ZBoe    A    T        0      0        2 
  14   chr14_85609571     ZGre    A    T        0      0        2 
  14   chr14_85609571     ZHar    A    T        0      0        2 
  14   chr14_85609571   Sample    A    T        1      2        2 
  14   chr14_85641375     AAsi    G    T        0      0        2 
  14   chr14_85641375     AKia    G    T        0      0        2 
  14   chr14_85641375     AOna    G    T      0.5      1        2 
  14   chr14_85641375     ASom    G    T        0      0        2 
  14   chr14_85641375     HCab    G    T        0      0        2 
  14   chr14_85641375     HPrz    G    T        0      0        2 
  14   chr14_85641375     ZBoe    G    T        0      0        2 
  14   chr14_85641375     ZGre    G    T        0      0        2 
  14   chr14_85641375     ZHar    G    T        0      0        2 
  14   chr14_85641375   Sample    G    T        0      0        2 
  14   chr14_85702850     AAsi    G    T        0      0        2 
  14   chr14_85702850     AKia    G    T        1      2        2 
  14   chr14_85702850     AOna    G    T        0      0        2 
  14   chr14_85702850     ASom    G    T        0      0        2 
  14   chr14_85702850     HCab    G    T        0      0        2 
  14   chr14_85702850     HPrz    G    T        0      0        2 
  14   chr14_85702850     ZBoe    G    T        0      0        2 
  14   chr14_85702850     ZGre    G    T        0      0        2 
  14   chr14_85702850     ZHar    G    T        0      0        2 
  14   chr14_85702850   Sample    G    T        0      0        2 
  14   chr14_85703601     AAsi    A    C        0      0        2 
  14   chr14_85703601     AKia    A    C        0      0        2 
  14   chr14_85703601     AOna    A    C        1      2        2 
  14   chr14_85703601     ASom    A    C        0      0        2 
  14   chr14_85703601     HCab    A    C        0      0        2 
  14   chr14_85703601     HPrz    A    C        0      0        2 
  14   chr14_85703601     ZBoe    A    C        1      2        2 
  14   chr14_85703601     ZGre    A    C        1      2        2 
  14   chr14_85703601     ZHar    A    C        1      2        2 
  14   chr14_85703601   Sample    A    C        0      0        2 
  14   chr14_85704796     AAsi    T    A        0      0        2 
  14   chr14_85704796     AKia    T    A        0      0        2 
  14   chr14_85704796     AOna    T    A        0      0        2 
  14   chr14_85704796     ASom    T    A        0      0        2 
  14   chr14_85704796     HCab    T    A        0      0        2 
  14   chr14_85704796     HPrz    T    A      0.5      1        2 
  14   chr14_85704796     ZBoe    T    A        0      0        2 
  14   chr14_85704796     ZGre    T    A        0      0        2 
  14   chr14_85704796     ZHar    T    A        0      0        2 
  14   chr14_85704796   Sample    T    A        0      0        2 
  14   chr14_85724227     AAsi    T    A      0.5      1        2 
  14   chr14_85724227     AKia    T    A        0      0        2 
  14   chr14_85724227     AOna    T    A        0      0        2 
  14   chr14_85724227     ASom    T    A        0      0        2 
  14   chr14_85724227     HCab    T    A        0      0        2 
  14   chr14_85724227     HPrz    T    A        0      0        2 
  14   chr14_85724227     ZBoe    T    A        0      0        2 
  14   chr14_85724227     ZGre    T    A        0      0        2 
  14   chr14_85724227     ZHar    T    A        0      0        2 
  14   chr14_85724227   Sample    T    A        0      0        2 
  14   chr14_85763901     AAsi    A    T        0      0        2 
  14   chr14_85763901     AKia    A    T        0      0        2 
  14   chr14_85763901     AOna    A    T        0      0        2 
  14   chr14_85763901     ASom    A    T        0      0        2 
  14   chr14_85763901     HCab    A    T        1      2        2 
  14   chr14_85763901     HPrz    A    T        1      2        2 
  14   chr14_85763901     ZBoe    A    T        0      0        2 
  14   chr14_85763901     ZGre    A    T        0      0        2 
  14   chr14_85763901     ZHar    A    T        0      0        2 
  14   chr14_85763901   Sample    A    T        0      0        2 
  14   chr14_85764810     AAsi    G    T        0      0        2 
  14   chr14_85764810     AKia    G    T        0      0        2 
  14   chr14_85764810     AOna    G    T        0      0        2 
  14   chr14_85764810     ASom    G    T        0      0        2 
  14   chr14_85764810     HCab    G    T        1      2        2 
  14   chr14_85764810     HPrz    G    T        1      2        2 
  14   chr14_85764810     ZBoe    G    T        0      0        2 
  14   chr14_85764810     ZGre    G    T        0      0        2 
  14   chr14_85764810     ZHar    G    T        0      0        2 
  14   chr14_85764810   Sample    G    T        0      0        2 
  14   chr14_85768084     AAsi    A    T        0      0        2 
  14   chr14_85768084     AKia    A    T        0      0        2 
  14   chr14_85768084     AOna    A    T        0      0        2 
  14   chr14_85768084     ASom    A    T        0      0        2 
  14   chr14_85768084     HCab    A    T        0      0        2 
  14   chr14_85768084     HPrz    A    T        0      0        2 
  14   chr14_85768084     ZBoe    A    T        1      2        2 
  14   chr14_85768084     ZGre    A    T        0      0        2 
  14   chr14_85768084     ZHar    A    T        0      0        2 
  14   chr14_85768084   Sample    A    T        0      0        2 
  14   chr14_85805402     AAsi    T    A        1      2        2 
  14   chr14_85805402     AKia    T    A        1      2        2 
  14   chr14_85805402     AOna    T    A        1      2        2 
  14   chr14_85805402     ASom    T    A        1      2        2 
  14   chr14_85805402     HCab    T    A        0      0        2 
  14   chr14_85805402     HPrz    T    A        0      0        2 
  14   chr14_85805402     ZBoe    T    A        0      0        2 
  14   chr14_85805402     ZGre    T    A        0      0        2 
  14   chr14_85805402     ZHar    T    A        0      0        2 
  14   chr14_85805402   Sample    T    A        1      2        2 
  14   chr14_85824968     AAsi    G    C        0      0        2 
  14   chr14_85824968     AKia    G    C        0      0        2 
  14   chr14_85824968     AOna    G    C        0      0        2 
  14   chr14_85824968     ASom    G    C        0      0        2 
  14   chr14_85824968     HCab    G    C      0.5      1        2 
  14   chr14_85824968     HPrz    G    C        0      0        2 
  14   chr14_85824968     ZBoe    G    C        0      0        2 
  14   chr14_85824968     ZGre    G    C        0      0        2 
  14   chr14_85824968     ZHar    G    C        0      0        2 
  14   chr14_85824968   Sample    G    C        0      0        2 
  14   chr14_85848084     AAsi    G    T        0      0        2 
  14   chr14_85848084     AKia    G    T        0      0        2 
  14   chr14_85848084     AOna    G    T        0      0        2 
  14   chr14_85848084     ASom    G    T        0      0        2 
  14   chr14_85848084     HCab    G    T      0.5      1        2 
  14   chr14_85848084     HPrz    G    T        0      0        2 
  14   chr14_85848084     ZBoe    G    T        0      0        2 
  14   chr14_85848084     ZGre    G    T        0      0        2 
  14   chr14_85848084     ZHar    G    T        0      0        2 
  14   chr14_85848084   Sample    G    T        0      0        2 
  14   chr14_85860331     AAsi    G    C        0      0        2 
  14   chr14_85860331     AKia    G    C        0      0        2 
  14   chr14_85860331     AOna    G    C        0      0        2 
  14   chr14_85860331     ASom    G    C        0      0        2 
  14   chr14_85860331     HCab    G    C        1      2        2 
  14   chr14_85860331     HPrz    G    C        1      2        2 
  14   chr14_85860331     ZBoe    G    C        0      0        2 
  14   chr14_85860331     ZGre    G    C        0      0        2 
  14   chr14_85860331     ZHar    G    C        0      0        2 
  14   chr14_85860331   Sample    G    C        0      0        2 
  14   chr14_85865527     AAsi    T    G        0      0        2 
  14   chr14_85865527     AKia    T    G        0      0        2 
  14   chr14_85865527     AOna    T    G        0      0        2 
  14   chr14_85865527     ASom    T    G        0      0        2 
  14   chr14_85865527     HCab    T    G        1      2        2 
  14   chr14_85865527     HPrz    T    G        1      2        2 
  14   chr14_85865527     ZBoe    T    G        0      0        2 
  14   chr14_85865527     ZGre    T    G        0      0        2 
  14   chr14_85865527     ZHar    T    G        0      0        2 
  14   chr14_85865527   Sample    T    G        0      0        2 
  14   chr14_85874862     AAsi    C    A        0      0        2 
  14   chr14_85874862     AKia    C    A        0      0        2 
  14   chr14_85874862     AOna    C    A        0      0        2 
  14   chr14_85874862     ASom    C    A        0      0        2 
  14   chr14_85874862     HCab    C    A        1      2        2 
  14   chr14_85874862     HPrz    C    A        1      2        2 
  14   chr14_85874862     ZBoe    C    A        0      0        2 
  14   chr14_85874862     ZGre    C    A        0      0        2 
  14   chr14_85874862     ZHar    C    A        0      0        2 
  14   chr14_85874862   Sample    C    A        0      0        2 
  14   chr14_85883819     AAsi    G    C        0      0        2 
  14   chr14_85883819     AKia    G    C        0      0        2 
  14   chr14_85883819     AOna    G    C        0      0        2 
  14   chr14_85883819     ASom    G    C        0      0        2 
  14   chr14_85883819     HCab    G    C        1      2        2 
  14   chr14_85883819     HPrz    G    C        1      2        2 
  14   chr14_85883819     ZBoe    G    C        0      0        2 
  14   chr14_85883819     ZGre    G    C        0      0        2 
  14   chr14_85883819     ZHar    G    C        0      0        2 
  14   chr14_85883819   Sample    G    C        0      0        2 
  14   chr14_85904055     AAsi    G    C        0      0        2 
  14   chr14_85904055     AKia    G    C        0      0        2 
  14   chr14_85904055     AOna    G    C        0      0        2 
  14   chr14_85904055     ASom    G    C        0      0        2 
  14   chr14_85904055     HCab    G    C        0      0        2 
  14   chr14_85904055     HPrz    G    C        0      0        2 
  14   chr14_85904055     ZBoe    G    C        1      2        2 
  14   chr14_85904055     ZGre    G    C        0      0        2 
  14   chr14_85904055     ZHar    G    C        0      0        2 
  14   chr14_85904055   Sample    G    C        0      0        2 
  14   chr14_85956422     AAsi    T    G        0      0        2 
  14   chr14_85956422     AKia    T    G        0      0        2 
  14   chr14_85956422     AOna    T    G        0      0        2 
  14   chr14_85956422     ASom    T    G        0      0        2 
  14   chr14_85956422     HCab    T    G        1      2        2 
  14   chr14_85956422     HPrz    T    G        1      2        2 
  14   chr14_85956422     ZBoe    T    G        0      0        2 
  14   chr14_85956422     ZGre    T    G        0      0        2 
  14   chr14_85956422     ZHar    T    G        0      0        2 
  14   chr14_85956422   Sample    T    G        0      0        2 
  14   chr14_85968780     AAsi    C    A        0      0        2 
  14   chr14_85968780     AKia    C    A        0      0        2 
  14   chr14_85968780     AOna    C    A        0      0        2 
  14   chr14_85968780     ASom    C    A        0      0        2 
  14   chr14_85968780     HCab    C    A        1      2        2 
  14   chr14_85968780     HPrz    C    A        1      2        2 
  14   chr14_85968780     ZBoe    C    A        0      0        2 
  14   chr14_85968780     ZGre    C    A        0      0        2 
  14   chr14_85968780     ZHar    C    A        0      0        2 
  14   chr14_85968780   Sample    C    A        0      0        2 
  14   chr14_85996927     AAsi    A    C        0      0        2 
  14   chr14_85996927     AKia    A    C        0      0        2 
  14   chr14_85996927     AOna    A    C        0      0        2 
  14   chr14_85996927     ASom    A    C        0      0        2 
  14   chr14_85996927     HCab    A    C        0      0        2 
  14   chr14_85996927     HPrz    A    C        0      0        2 
  14   chr14_85996927     ZBoe    A    C        0      0        2 
  14   chr14_85996927     ZGre    A    C        0      0        2 
  14   chr14_85996927     ZHar    A    C      0.5      1        2 
  14   chr14_85996927   Sample    A    C        0      0        2 
  14   chr14_86004253     AAsi    T    A        0      0        2 
  14   chr14_86004253     AKia    T    A        0      0        2 
  14   chr14_86004253     AOna    T    A        0      0        2 
  14   chr14_86004253     ASom    T    A        0      0        2 
  14   chr14_86004253     HCab    T    A        1      2        2 
  14   chr14_86004253     HPrz    T    A        1      2        2 
  14   chr14_86004253     ZBoe    T    A        0      0        2 
  14   chr14_86004253     ZGre    T    A        0      0        2 
  14   chr14_86004253     ZHar    T    A        0      0        2 
  14   chr14_86004253   Sample    T    A        0      0        2 
  14   chr14_86025218     AAsi    C    A        0      0        2 
  14   chr14_86025218     AKia    C    A        0      0        2 
  14   chr14_86025218     AOna    C    A        0      0        2 
  14   chr14_86025218     ASom    C    A        0      0        2 
  14   chr14_86025218     HCab    C    A        0      0        2 
  14   chr14_86025218     HPrz    C    A        0      0        2 
  14   chr14_86025218     ZBoe    C    A        0      0        2 
  14   chr14_86025218     ZGre    C    A        0      0        2 
  14   chr14_86025218     ZHar    C    A      0.5      1        2 
  14   chr14_86025218   Sample    C    A        0      0        2 
  14   chr14_86038679     AAsi    G    C        0      0        2 
  14   chr14_86038679     AKia    G    C        0      0        2 
  14   chr14_86038679     AOna    G    C        0      0        2 
  14   chr14_86038679     ASom    G    C        0      0        2 
  14   chr14_86038679     HCab    G    C        0      0        2 
  14   chr14_86038679     HPrz    G    C        0      0        2 
  14   chr14_86038679     ZBoe    G    C        0      0        2 
  14   chr14_86038679     ZGre    G    C        1      2        2 
  14   chr14_86038679     ZHar    G    C        0      0        2 
  14   chr14_86038679   Sample    G    C        0      0        2 
  14   chr14_86052661     AAsi    C    A        0      0        2 
  14   chr14_86052661     AKia    C    A        0      0        2 
  14   chr14_86052661     AOna    C    A      0.5      1        2 
  14   chr14_86052661     ASom    C    A        0      0        2 
  14   chr14_86052661     HCab    C    A        0      0        2 
  14   chr14_86052661     HPrz    C    A        0      0        2 
  14   chr14_86052661     ZBoe    C    A        0      0        2 
  14   chr14_86052661     ZGre    C    A        0      0        2 
  14   chr14_86052661     ZHar    C    A        0      0        2 
  14   chr14_86052661   Sample    C    A        0      0        2 
  14   chr14_86063837     AAsi    C    A        0      0        2 
  14   chr14_86063837     AKia    C    A        0      0        2 
  14   chr14_86063837     AOna    C    A        0      0        2 
  14   chr14_86063837     ASom    C    A        0      0        2 
  14   chr14_86063837     HCab    C    A        0      0        2 
  14   chr14_86063837     HPrz    C    A        0      0        2 
  14   chr14_86063837     ZBoe    C    A        0      0        2 
  14   chr14_86063837     ZGre    C    A        0      0        2 
  14   chr14_86063837     ZHar    C    A        1      2        2 
  14   chr14_86063837   Sample    C    A        0      0        2 
  14   chr14_86068965     AAsi    G    C      0.5      1        2 
  14   chr14_86068965     AKia    G    C        0      0        2 
  14   chr14_86068965     AOna    G    C        0      0        2 
  14   chr14_86068965     ASom    G    C        0      0        2 
  14   chr14_86068965     HCab    G    C        0      0        2 
  14   chr14_86068965     HPrz    G    C        0      0        2 
  14   chr14_86068965     ZBoe    G    C        0      0        2 
  14   chr14_86068965     ZGre    G    C        0      0        2 
  14   chr14_86068965     ZHar    G    C        0      0        2 
  14   chr14_86068965   Sample    G    C        1      2        2 
  14   chr14_86104156     AAsi    A    C        0      0        2 
  14   chr14_86104156     AKia    A    C        0      0        2 
  14   chr14_86104156     AOna    A    C        0      0        2 
  14   chr14_86104156     ASom    A    C        0      0        2 
  14   chr14_86104156     HCab    A    C        0      0        2 
  14   chr14_86104156     HPrz    A    C        0      0        2 
  14   chr14_86104156     ZBoe    A    C      0.5      1        2 
  14   chr14_86104156     ZGre    A    C        0      0        2 
  14   chr14_86104156     ZHar    A    C        0      0        2 
  14   chr14_86104156   Sample    A    C        0      0        2 
  14   chr14_86143255     AAsi    G    T        0      0        2 
  14   chr14_86143255     AKia    G    T        0      0        2 
  14   chr14_86143255     AOna    G    T        0      0        2 
  14   chr14_86143255     ASom    G    T        0      0        2 
  14   chr14_86143255     HCab    G    T        1      2        2 
  14   chr14_86143255     HPrz    G    T        1      2        2 
  14   chr14_86143255     ZBoe    G    T        0      0        2 
  14   chr14_86143255     ZGre    G    T        0      0        2 
  14   chr14_86143255     ZHar    G    T        0      0        2 
  14   chr14_86143255   Sample    G    T        0      0        2 
  14   chr14_86160294     AAsi    C    G        0      0        2 
  14   chr14_86160294     AKia    C    G        0      0        2 
  14   chr14_86160294     AOna    C    G        0      0        2 
  14   chr14_86160294     ASom    C    G        0      0        2 
  14   chr14_86160294     HCab    C    G        0      0        2 
  14   chr14_86160294     HPrz    C    G        0      0        2 
  14   chr14_86160294     ZBoe    C    G        0      0        2 
  14   chr14_86160294     ZGre    C    G      0.5      1        2 
  14   chr14_86160294     ZHar    C    G        0      0        2 
  14   chr14_86160294   Sample    C    G        0      0        2 
  14   chr14_86206950     AAsi    C    A        0      0        2 
  14   chr14_86206950     AKia    C    A        0      0        2 
  14   chr14_86206950     AOna    C    A        0      0        2 
  14   chr14_86206950     ASom    C    A        0      0        2 
  14   chr14_86206950     HCab    C    A        0      0        2 
  14   chr14_86206950     HPrz    C    A        0      0        2 
  14   chr14_86206950     ZBoe    C    A        0      0        2 
  14   chr14_86206950     ZGre    C    A        1      2        2 
  14   chr14_86206950     ZHar    C    A        0      0        2 
  14   chr14_86206950   Sample    C    A        0      0        2 
  14   chr14_86209593     AAsi    T    G        0      0        2 
  14   chr14_86209593     AKia    T    G        0      0        2 
  14   chr14_86209593     AOna    T    G        0      0        2 
  14   chr14_86209593     ASom    T    G        0      0        2 
  14   chr14_86209593     HCab    T    G        1      2        2 
  14   chr14_86209593     HPrz    T    G        1      2        2 
  14   chr14_86209593     ZBoe    T    G        0      0        2 
  14   chr14_86209593     ZGre    T    G        0      0        2 
  14   chr14_86209593     ZHar    T    G        0      0        2 
  14   chr14_86209593   Sample    T    G        0      0        2 
  14   chr14_86211583     AAsi    T    G        0      0        2 
  14   chr14_86211583     AKia    T    G        0      0        2 
  14   chr14_86211583     AOna    T    G        0      0        2 
  14   chr14_86211583     ASom    T    G        0      0        2 
  14   chr14_86211583     HCab    T    G        0      0        2 
  14   chr14_86211583     HPrz    T    G        0      0        2 
  14   chr14_86211583     ZBoe    T    G        0      0        2 
  14   chr14_86211583     ZGre    T    G        0      0        2 
  14   chr14_86211583     ZHar    T    G      0.5      1        2 
  14   chr14_86211583   Sample    T    G        0      0        2 
  14   chr14_86267448     AAsi    T    G        0      0        2 
  14   chr14_86267448     AKia    T    G        0      0        2 
  14   chr14_86267448     AOna    T    G        0      0        2 
  14   chr14_86267448     ASom    T    G        0      0        2 
  14   chr14_86267448     HCab    T    G        0      0        2 
  14   chr14_86267448     HPrz    T    G      0.5      1        2 
  14   chr14_86267448     ZBoe    T    G        0      0        2 
  14   chr14_86267448     ZGre    T    G        0      0        2 
  14   chr14_86267448     ZHar    T    G        0      0        2 
  14   chr14_86267448   Sample    T    G        0      0        2 
  14   chr14_86308453     AAsi    G    C        0      0        2 
  14   chr14_86308453     AKia    G    C      0.5      1        2 
  14   chr14_86308453     AOna    G    C        0      0        2 
  14   chr14_86308453     ASom    G    C        0      0        2 
  14   chr14_86308453     HCab    G    C        0      0        2 
  14   chr14_86308453     HPrz    G    C        0      0        2 
  14   chr14_86308453     ZBoe    G    C        0      0        2 
  14   chr14_86308453     ZGre    G    C        0      0        2 
  14   chr14_86308453     ZHar    G    C        0      0        2 
  14   chr14_86308453   Sample    G    C        0      0        2 
  14   chr14_86348532     AAsi    C    G        0      0        2 
  14   chr14_86348532     AKia    C    G        0      0        2 
  14   chr14_86348532     AOna    C    G        0      0        2 
  14   chr14_86348532     ASom    C    G        0      0        2 
  14   chr14_86348532     HCab    C    G        1      2        2 
  14   chr14_86348532     HPrz    C    G        1      2        2 
  14   chr14_86348532     ZBoe    C    G        0      0        2 
  14   chr14_86348532     ZGre    C    G        0      0        2 
  14   chr14_86348532     ZHar    C    G        0      0        2 
  14   chr14_86348532   Sample    C    G        0      0        2 
  14   chr14_86349392     AAsi    A    C        0      0        2 
  14   chr14_86349392     AKia    A    C        0      0        2 
  14   chr14_86349392     AOna    A    C        0      0        2 
  14   chr14_86349392     ASom    A    C      0.5      1        2 
  14   chr14_86349392     HCab    A    C        0      0        2 
  14   chr14_86349392     HPrz    A    C        0      0        2 
  14   chr14_86349392     ZBoe    A    C        0      0        2 
  14   chr14_86349392     ZGre    A    C        0      0        2 
  14   chr14_86349392     ZHar    A    C        0      0        2 
  14   chr14_86349392   Sample    A    C        0      0        2 
  14   chr14_86381213     AAsi    G    T        0      0        2 
  14   chr14_86381213     AKia    G    T        0      0        2 
  14   chr14_86381213     AOna    G    T        0      0        2 
  14   chr14_86381213     ASom    G    T        0      0        2 
  14   chr14_86381213     HCab    G    T        0      0        2 
  14   chr14_86381213     HPrz    G    T        0      0        2 
  14   chr14_86381213     ZBoe    G    T        1      2        2 
  14   chr14_86381213     ZGre    G    T        0      0        2 
  14   chr14_86381213     ZHar    G    T        0      0        2 
  14   chr14_86381213   Sample    G    T        0      0        2 
  14   chr14_86390297     AAsi    G    T        0      0        2 
  14   chr14_86390297     AKia    G    T        0      0        2 
  14   chr14_86390297     AOna    G    T        0      0        2 
  14   chr14_86390297     ASom    G    T        0      0        2 
  14   chr14_86390297     HCab    G    T        0      0        2 
  14   chr14_86390297     HPrz    G    T        0      0        2 
  14   chr14_86390297     ZBoe    G    T        0      0        2 
  14   chr14_86390297     ZGre    G    T        1      2        2 
  14   chr14_86390297     ZHar    G    T        0      0        2 
  14   chr14_86390297   Sample    G    T        0      0        2 
  14   chr14_86405188     AAsi    A    T        0      0        2 
  14   chr14_86405188     AKia    A    T        0      0        2 
  14   chr14_86405188     AOna    A    T        0      0        2 
  14   chr14_86405188     ASom    A    T        0      0        2 
  14   chr14_86405188     HCab    A    T        0      0        2 
  14   chr14_86405188     HPrz    A    T        0      0        2 
  14   chr14_86405188     ZBoe    A    T        0      0        2 
  14   chr14_86405188     ZGre    A    T        1      2        2 
  14   chr14_86405188     ZHar    A    T        0      0        2 
  14   chr14_86405188   Sample    A    T        0      0        2 
  14   chr14_86451418     AAsi    T    G        0      0        2 
  14   chr14_86451418     AKia    T    G        0      0        2 
  14   chr14_86451418     AOna    T    G        0      0        2 
  14   chr14_86451418     ASom    T    G        0      0        2 
  14   chr14_86451418     HCab    T    G        0      0        2 
  14   chr14_86451418     HPrz    T    G        0      0        2 
  14   chr14_86451418     ZBoe    T    G      0.5      1        2 
  14   chr14_86451418     ZGre    T    G        0      0        2 
  14   chr14_86451418     ZHar    T    G        0      0        2 
  14   chr14_86451418   Sample    T    G        0      0        2 
  14   chr14_86452287     AAsi    A    T        0      0        2 
  14   chr14_86452287     AKia    A    T        0      0        2 
  14   chr14_86452287     AOna    A    T        0      0        2 
  14   chr14_86452287     ASom    A    T      0.5      1        2 
  14   chr14_86452287     HCab    A    T        0      0        2 
  14   chr14_86452287     HPrz    A    T        0      0        2 
  14   chr14_86452287     ZBoe    A    T        0      0        2 
  14   chr14_86452287     ZGre    A    T        0      0        2 
  14   chr14_86452287     ZHar    A    T        0      0        2 
  14   chr14_86452287   Sample    A    T        0      0        2 
  14   chr14_86452898     AAsi    C    G        0      0        2 
  14   chr14_86452898     AKia    C    G        0      0        2 
  14   chr14_86452898     AOna    C    G        0      0        2 
  14   chr14_86452898     ASom    C    G        0      0        2 
  14   chr14_86452898     HCab    C    G        0      0        2 
  14   chr14_86452898     HPrz    C    G        0      0        2 
  14   chr14_86452898     ZBoe    C    G        0      0        2 
  14   chr14_86452898     ZGre    C    G        0      0        2 
  14   chr14_86452898     ZHar    C    G        1      2        2 
  14   chr14_86452898   Sample    C    G        0      0        2 
  14   chr14_86486031     AAsi    C    A        0      0        2 
  14   chr14_86486031     AKia    C    A        0      0        2 
  14   chr14_86486031     AOna    C    A        0      0        2 
  14   chr14_86486031     ASom    C    A        0      0        2 
  14   chr14_86486031     HCab    C    A        0      0        2 
  14   chr14_86486031     HPrz    C    A        0      0        2 
  14   chr14_86486031     ZBoe    C    A      0.5      1        2 
  14   chr14_86486031     ZGre    C    A        0      0        2 
  14   chr14_86486031     ZHar    C    A        0      0        2 
  14   chr14_86486031   Sample    C    A        0      0        2 
  14   chr14_86502727     AAsi    G    T        0      0        2 
  14   chr14_86502727     AKia    G    T        0      0        2 
  14   chr14_86502727     AOna    G    T        0      0        2 
  14   chr14_86502727     ASom    G    T        0      0        2 
  14   chr14_86502727     HCab    G    T        1      2        2 
  14   chr14_86502727     HPrz    G    T        1      2        2 
  14   chr14_86502727     ZBoe    G    T        0      0        2 
  14   chr14_86502727     ZGre    G    T        0      0        2 
  14   chr14_86502727     ZHar    G    T        0      0        2 
  14   chr14_86502727   Sample    G    T        0      0        2 
  14   chr14_86505470     AAsi    C    G      0.5      1        2 
  14   chr14_86505470     AKia    C    G        0      0        2 
  14   chr14_86505470     AOna    C    G        0      0        2 
  14   chr14_86505470     ASom    C    G      0.5      1        2 
  14   chr14_86505470     HCab    C    G        0      0        2 
  14   chr14_86505470     HPrz    C    G        0      0        2 
  14   chr14_86505470     ZBoe    C    G        0      0        2 
  14   chr14_86505470     ZGre    C    G        0      0        2 
  14   chr14_86505470     ZHar    C    G        0      0        2 
  14   chr14_86505470   Sample    C    G        0      0        2 
  14   chr14_86517956     AAsi    A    T        0      0        2 
  14   chr14_86517956     AKia    A    T        0      0        2 
  14   chr14_86517956     AOna    A    T        0      0        2 
  14   chr14_86517956     ASom    A    T        0      0        2 
  14   chr14_86517956     HCab    A    T        1      2        2 
  14   chr14_86517956     HPrz    A    T        1      2        2 
  14   chr14_86517956     ZBoe    A    T        0      0        2 
  14   chr14_86517956     ZGre    A    T        0      0        2 
  14   chr14_86517956     ZHar    A    T        0      0        2 
  14   chr14_86517956   Sample    A    T        0      0        2 
  14   chr14_86521985     AAsi    C    A        0      0        2 
  14   chr14_86521985     AKia    C    A        0      0        2 
  14   chr14_86521985     AOna    C    A        0      0        2 
  14   chr14_86521985     ASom    C    A        0      0        2 
  14   chr14_86521985     HCab    C    A      0.5      1        2 
  14   chr14_86521985     HPrz    C    A        0      0        2 
  14   chr14_86521985     ZBoe    C    A        0      0        2 
  14   chr14_86521985     ZGre    C    A        0      0        2 
  14   chr14_86521985     ZHar    C    A        0      0        2 
  14   chr14_86521985   Sample    C    A        0      0        2 
  14   chr14_86540727     AAsi    G    T        0      0        2 
  14   chr14_86540727     AKia    G    T        0      0        2 
  14   chr14_86540727     AOna    G    T        0      0        2 
  14   chr14_86540727     ASom    G    T        1      2        2 
  14   chr14_86540727     HCab    G    T        0      0        2 
  14   chr14_86540727     HPrz    G    T        0      0        2 
  14   chr14_86540727     ZBoe    G    T        0      0        2 
  14   chr14_86540727     ZGre    G    T        0      0        2 
  14   chr14_86540727     ZHar    G    T        0      0        2 
  14   chr14_86540727   Sample    G    T        0      0        2 
  14   chr14_86565580     AAsi    G    C        0      0        2 
  14   chr14_86565580     AKia    G    C        0      0        2 
  14   chr14_86565580     AOna    G    C        0      0        2 
  14   chr14_86565580     ASom    G    C        0      0        2 
  14   chr14_86565580     HCab    G    C        0      0        2 
  14   chr14_86565580     HPrz    G    C        0      0        2 
  14   chr14_86565580     ZBoe    G    C        0      0        2 
  14   chr14_86565580     ZGre    G    C      0.5      1        2 
  14   chr14_86565580     ZHar    G    C        0      0        2 
  14   chr14_86565580   Sample    G    C        0      0        2 
  14   chr14_86587336     AAsi    A    C        0      0        2 
  14   chr14_86587336     AKia    A    C      0.5      1        2 
  14   chr14_86587336     AOna    A    C        0      0        2 
  14   chr14_86587336     ASom    A    C        0      0        2 
  14   chr14_86587336     HCab    A    C        0      0        2 
  14   chr14_86587336     HPrz    A    C        0      0        2 
  14   chr14_86587336     ZBoe    A    C        0      0        2 
  14   chr14_86587336     ZGre    A    C        0      0        2 
  14   chr14_86587336     ZHar    A    C        0      0        2 
  14   chr14_86587336   Sample    A    C        0      0        2 
  14   chr14_86604058     AAsi    C    A        0      0        2 
  14   chr14_86604058     AKia    C    A        0      0        2 
  14   chr14_86604058     AOna    C    A        0      0        2 
  14   chr14_86604058     ASom    C    A        0      0        2 
  14   chr14_86604058     HCab    C    A        1      2        2 
  14   chr14_86604058     HPrz    C    A        1      2        2 
  14   chr14_86604058     ZBoe    C    A        0      0        2 
  14   chr14_86604058     ZGre    C    A        0      0        2 
  14   chr14_86604058     ZHar    C    A        0      0        2 
  14   chr14_86604058   Sample    C    A        0      0        2 
  14   chr14_86614727     AAsi    C    A        0      0        2 
  14   chr14_86614727     AKia    C    A        0      0        2 
  14   chr14_86614727     AOna    C    A      0.5      1        2 
  14   chr14_86614727     ASom    C    A        0      0        2 
  14   chr14_86614727     HCab    C    A        0      0        2 
  14   chr14_86614727     HPrz    C    A        0      0        2 
  14   chr14_86614727     ZBoe    C    A        0      0        2 
  14   chr14_86614727     ZGre    C    A        0      0        2 
  14   chr14_86614727     ZHar    C    A        0      0        2 
  14   chr14_86614727   Sample    C    A        0      0        2 
  14   chr14_86622625     AAsi    T    G        0      0        2 
  14   chr14_86622625     AKia    T    G        0      0        2 
  14   chr14_86622625     AOna    T    G        0      0        2 
  14   chr14_86622625     ASom    T    G        0      0        2 
  14   chr14_86622625     HCab    T    G        1      2        2 
  14   chr14_86622625     HPrz    T    G        1      2        2 
  14   chr14_86622625     ZBoe    T    G        0      0        2 
  14   chr14_86622625     ZGre    T    G        0      0        2 
  14   chr14_86622625     ZHar    T    G        0      0        2 
  14   chr14_86622625   Sample    T    G        0      0        2 
  14   chr14_86645190     AAsi    C    A        0      0        2 
  14   chr14_86645190     AKia    C    A        0      0        2 
  14   chr14_86645190     AOna    C    A      0.5      1        2 
  14   chr14_86645190     ASom    C    A        0      0        2 
  14   chr14_86645190     HCab    C    A        0      0        2 
  14   chr14_86645190     HPrz    C    A        0      0        2 
  14   chr14_86645190     ZBoe    C    A        0      0        2 
  14   chr14_86645190     ZGre    C    A        0      0        2 
  14   chr14_86645190     ZHar    C    A        0      0        2 
  14   chr14_86645190   Sample    C    A        0      0        2 
  14   chr14_86646354     AAsi    G    T        0      0        2 
  14   chr14_86646354     AKia    G    T        0      0        2 
  14   chr14_86646354     AOna    G    T        0      0        2 
  14   chr14_86646354     ASom    G    T        0      0        2 
  14   chr14_86646354     HCab    G    T        0      0        2 
  14   chr14_86646354     HPrz    G    T        0      0        2 
  14   chr14_86646354     ZBoe    G    T      0.5      1        2 
  14   chr14_86646354     ZGre    G    T        0      0        2 
  14   chr14_86646354     ZHar    G    T        0      0        2 
  14   chr14_86646354   Sample    G    T        0      0        2 
  14   chr14_86650226     AAsi    A    C        0      0        2 
  14   chr14_86650226     AKia    A    C        0      0        2 
  14   chr14_86650226     AOna    A    C        0      0        2 
  14   chr14_86650226     ASom    A    C        0      0        2 
  14   chr14_86650226     HCab    A    C        1      2        2 
  14   chr14_86650226     HPrz    A    C        1      2        2 
  14   chr14_86650226     ZBoe    A    C        0      0        2 
  14   chr14_86650226     ZGre    A    C        0      0        2 
  14   chr14_86650226     ZHar    A    C        0      0        2 
  14   chr14_86650226   Sample    A    C        0      0        2 
  14   chr14_86659130     AAsi    T    G        0      0        2 
  14   chr14_86659130     AKia    T    G        0      0        2 
  14   chr14_86659130     AOna    T    G      0.5      1        2 
  14   chr14_86659130     ASom    T    G        0      0        2 
  14   chr14_86659130     HCab    T    G        0      0        2 
  14   chr14_86659130     HPrz    T    G        0      0        2 
  14   chr14_86659130     ZBoe    T    G        0      0        2 
  14   chr14_86659130     ZGre    T    G        0      0        2 
  14   chr14_86659130     ZHar    T    G        0      0        2 
  14   chr14_86659130   Sample    T    G        0      0        2 
  14   chr14_86696089     AAsi    G    T        0      0        2 
  14   chr14_86696089     AKia    G    T        1      2        2 
  14   chr14_86696089     AOna    G    T        1      2        2 
  14   chr14_86696089     ASom    G    T        0      0        2 
  14   chr14_86696089     HCab    G    T        0      0        2 
  14   chr14_86696089     HPrz    G    T        0      0        2 
  14   chr14_86696089     ZBoe    G    T        0      0        2 
  14   chr14_86696089     ZGre    G    T        0      0        2 
  14   chr14_86696089     ZHar    G    T        0      0        2 
  14   chr14_86696089   Sample    G    T        0      0        2 
  14   chr14_86714898     AAsi    G    T        0      0        2 
  14   chr14_86714898     AKia    G    T        0      0        2 
  14   chr14_86714898     AOna    G    T        0      0        2 
  14   chr14_86714898     ASom    G    T        0      0        2 
  14   chr14_86714898     HCab    G    T        1      2        2 
  14   chr14_86714898     HPrz    G    T        1      2        2 
  14   chr14_86714898     ZBoe    G    T        0      0        2 
  14   chr14_86714898     ZGre    G    T        0      0        2 
  14   chr14_86714898     ZHar    G    T        0      0        2 
  14   chr14_86714898   Sample    G    T        0      0        2 
  14   chr14_86734677     AAsi    C    A        0      0        2 
  14   chr14_86734677     AKia    C    A        0      0        2 
  14   chr14_86734677     AOna    C    A        0      0        2 
  14   chr14_86734677     ASom    C    A        0      0        2 
  14   chr14_86734677     HCab    C    A      0.5      1        2 
  14   chr14_86734677     HPrz    C    A        0      0        2 
  14   chr14_86734677     ZBoe    C    A        0      0        2 
  14   chr14_86734677     ZGre    C    A        0      0        2 
  14   chr14_86734677     ZHar    C    A        0      0        2 
  14   chr14_86734677   Sample    C    A        0      0        2 
  14   chr14_86735414     AAsi    C    A        0      0        2 
  14   chr14_86735414     AKia    C    A        0      0        2 
  14   chr14_86735414     AOna    C    A        0      0        2 
  14   chr14_86735414     ASom    C    A      0.5      1        2 
  14   chr14_86735414     HCab    C    A        0      0        2 
  14   chr14_86735414     HPrz    C    A        0      0        2 
  14   chr14_86735414     ZBoe    C    A        0      0        2 
  14   chr14_86735414     ZGre    C    A        0      0        2 
  14   chr14_86735414     ZHar    C    A        0      0        2 
  14   chr14_86735414   Sample    C    A        0      0        2 
  14   chr14_86747429     AAsi    C    G        1      2        2 
  14   chr14_86747429     AKia    C    G        1      2        2 
  14   chr14_86747429     AOna    C    G        0      0        2 
  14   chr14_86747429     ASom    C    G        1      2        2 
  14   chr14_86747429     HCab    C    G        0      0        2 
  14   chr14_86747429     HPrz    C    G        0      0        2 
  14   chr14_86747429     ZBoe    C    G        0      0        2 
  14   chr14_86747429     ZGre    C    G        0      0        2 
  14   chr14_86747429     ZHar    C    G        0      0        2 
  14   chr14_86747429   Sample    C    G        1      2        2 
  14   chr14_86756218     AAsi    G    C        0      0        2 
  14   chr14_86756218     AKia    G    C        0      0        2 
  14   chr14_86756218     AOna    G    C        1      2        2 
  14   chr14_86756218     ASom    G    C        0      0        2 
  14   chr14_86756218     HCab    G    C        0      0        2 
  14   chr14_86756218     HPrz    G    C        0      0        2 
  14   chr14_86756218     ZBoe    G    C        0      0        2 
  14   chr14_86756218     ZGre    G    C        0      0        2 
  14   chr14_86756218     ZHar    G    C        0      0        2 
  14   chr14_86756218   Sample    G    C        0      0        2 
  14   chr14_86758725     AAsi    T    G        0      0        2 
  14   chr14_86758725     AKia    T    G        0      0        2 
  14   chr14_86758725     AOna    T    G        0      0        2 
  14   chr14_86758725     ASom    T    G        0      0        2 
  14   chr14_86758725     HCab    T    G        0      0        2 
  14   chr14_86758725     HPrz    T    G        0      0        2 
  14   chr14_86758725     ZBoe    T    G        0      0        2 
  14   chr14_86758725     ZGre    T    G        0      0        2 
  14   chr14_86758725     ZHar    T    G        1      2        2 
  14   chr14_86758725   Sample    T    G        0      0        2 
  14   chr14_86812896     AAsi    T    G        0      0        2 
  14   chr14_86812896     AKia    T    G        0      0        2 
  14   chr14_86812896     AOna    T    G        0      0        2 
  14   chr14_86812896     ASom    T    G        0      0        2 
  14   chr14_86812896     HCab    T    G        0      0        2 
  14   chr14_86812896     HPrz    T    G        0      0        2 
  14   chr14_86812896     ZBoe    T    G        0      0        2 
  14   chr14_86812896     ZGre    T    G        0      0        2 
  14   chr14_86812896     ZHar    T    G        1      2        2 
  14   chr14_86812896   Sample    T    G        0      0        2 
  14   chr14_86848084     AAsi    T    A        0      0        2 
  14   chr14_86848084     AKia    T    A        0      0        2 
  14   chr14_86848084     AOna    T    A        0      0        2 
  14   chr14_86848084     ASom    T    A        0      0        2 
  14   chr14_86848084     HCab    T    A        1      2        2 
  14   chr14_86848084     HPrz    T    A        1      2        2 
  14   chr14_86848084     ZBoe    T    A        0      0        2 
  14   chr14_86848084     ZGre    T    A        0      0        2 
  14   chr14_86848084     ZHar    T    A        0      0        2 
  14   chr14_86848084   Sample    T    A        0      0        2 
  14   chr14_86876412     AAsi    G    T        0      0        2 
  14   chr14_86876412     AKia    G    T        1      2        2 
  14   chr14_86876412     AOna    G    T        1      2        2 
  14   chr14_86876412     ASom    G    T        0      0        2 
  14   chr14_86876412     HCab    G    T        0      0        2 
  14   chr14_86876412     HPrz    G    T        0      0        2 
  14   chr14_86876412     ZBoe    G    T        0      0        2 
  14   chr14_86876412     ZGre    G    T        0      0        2 
  14   chr14_86876412     ZHar    G    T        0      0        2 
  14   chr14_86876412   Sample    G    T        0      0        2 
  14   chr14_86885359     AAsi    T    A        0      0        2 
  14   chr14_86885359     AKia    T    A        0      0        2 
  14   chr14_86885359     AOna    T    A        0      0        2 
  14   chr14_86885359     ASom    T    A        0      0        2 
  14   chr14_86885359     HCab    T    A        1      2        2 
  14   chr14_86885359     HPrz    T    A        1      2        2 
  14   chr14_86885359     ZBoe    T    A        0      0        2 
  14   chr14_86885359     ZGre    T    A        0      0        2 
  14   chr14_86885359     ZHar    T    A        0      0        2 
  14   chr14_86885359   Sample    T    A        0      0        2 
  14   chr14_86885616     AAsi    C    G        0      0        2 
  14   chr14_86885616     AKia    C    G        0      0        2 
  14   chr14_86885616     AOna    C    G        0      0        2 
  14   chr14_86885616     ASom    C    G      0.5      1        2 
  14   chr14_86885616     HCab    C    G        0      0        2 
  14   chr14_86885616     HPrz    C    G        0      0        2 
  14   chr14_86885616     ZBoe    C    G        0      0        2 
  14   chr14_86885616     ZGre    C    G        0      0        2 
  14   chr14_86885616     ZHar    C    G        0      0        2 
  14   chr14_86885616   Sample    C    G        0      0        2 
  14   chr14_86893178     AAsi    C    G        0      0        2 
  14   chr14_86893178     AKia    C    G        0      0        2 
  14   chr14_86893178     AOna    C    G        0      0        2 
  14   chr14_86893178     ASom    C    G        0      0        2 
  14   chr14_86893178     HCab    C    G        0      0        2 
  14   chr14_86893178     HPrz    C    G        0      0        2 
  14   chr14_86893178     ZBoe    C    G      0.5      1        2 
  14   chr14_86893178     ZGre    C    G        0      0        2 
  14   chr14_86893178     ZHar    C    G        0      0        2 
  14   chr14_86893178   Sample    C    G        0      0        2 
  14   chr14_86912547     AAsi    T    A        0      0        2 
  14   chr14_86912547     AKia    T    A        0      0        2 
  14   chr14_86912547     AOna    T    A        0      0        2 
  14   chr14_86912547     ASom    T    A        0      0        2 
  14   chr14_86912547     HCab    T    A        1      2        2 
  14   chr14_86912547     HPrz    T    A        1      2        2 
  14   chr14_86912547     ZBoe    T    A        0      0        2 
  14   chr14_86912547     ZGre    T    A        0      0        2 
  14   chr14_86912547     ZHar    T    A        0      0        2 
  14   chr14_86912547   Sample    T    A        0      0        2 
  14   chr14_86935231     AAsi    A    C        0      0        2 
  14   chr14_86935231     AKia    A    C        0      0        2 
  14   chr14_86935231     AOna    A    C        0      0        2 
  14   chr14_86935231     ASom    A    C        0      0        2 
  14   chr14_86935231     HCab    A    C        0      0        2 
  14   chr14_86935231     HPrz    A    C        0      0        2 
  14   chr14_86935231     ZBoe    A    C        1      2        2 
  14   chr14_86935231     ZGre    A    C        1      2        2 
  14   chr14_86935231     ZHar    A    C        0      0        2 
  14   chr14_86935231   Sample    A    C        0      0        2 
  14   chr14_86945937     AAsi    A    T        0      0        2 
  14   chr14_86945937     AKia    A    T        0      0        2 
  14   chr14_86945937     AOna    A    T        0      0        2 
  14   chr14_86945937     ASom    A    T        0      0        2 
  14   chr14_86945937     HCab    A    T        0      0        2 
  14   chr14_86945937     HPrz    A    T      0.5      1        2 
  14   chr14_86945937     ZBoe    A    T        0      0        2 
  14   chr14_86945937     ZGre    A    T        0      0        2 
  14   chr14_86945937     ZHar    A    T        0      0        2 
  14   chr14_86945937   Sample    A    T        0      0        2 
  14   chr14_86953940     AAsi    T    A        0      0        2 
  14   chr14_86953940     AKia    T    A        0      0        2 
  14   chr14_86953940     AOna    T    A        0      0        2 
  14   chr14_86953940     ASom    T    A        0      0        2 
  14   chr14_86953940     HCab    T    A        0      0        2 
  14   chr14_86953940     HPrz    T    A        0      0        2 
  14   chr14_86953940     ZBoe    T    A        0      0        2 
  14   chr14_86953940     ZGre    T    A        0      0        2 
  14   chr14_86953940     ZHar    T    A        1      2        2 
  14   chr14_86953940   Sample    T    A        0      0        2 
  14   chr14_86959975     AAsi    A    C        0      0        2 
  14   chr14_86959975     AKia    A    C        0      0        2 
  14   chr14_86959975     AOna    A    C        0      0        2 
  14   chr14_86959975     ASom    A    C        0      0        2 
  14   chr14_86959975     HCab    A    C        1      2        2 
  14   chr14_86959975     HPrz    A    C        1      2        2 
  14   chr14_86959975     ZBoe    A    C        0      0        2 
  14   chr14_86959975     ZGre    A    C        0      0        2 
  14   chr14_86959975     ZHar    A    C        0      0        2 
  14   chr14_86959975   Sample    A    C        0      0        2 
  14   chr14_86961261     AAsi    G    T        0      0        2 
  14   chr14_86961261     AKia    G    T        1      2        2 
  14   chr14_86961261     AOna    G    T        0      0        2 
  14   chr14_86961261     ASom    G    T        0      0        2 
  14   chr14_86961261     HCab    G    T        0      0        2 
  14   chr14_86961261     HPrz    G    T        0      0        2 
  14   chr14_86961261     ZBoe    G    T        0      0        2 
  14   chr14_86961261     ZGre    G    T        0      0        2 
  14   chr14_86961261     ZHar    G    T        0      0        2 
  14   chr14_86961261   Sample    G    T        0      0        2 
  14   chr14_86966879     AAsi    G    C        0      0        2 
  14   chr14_86966879     AKia    G    C        0      0        2 
  14   chr14_86966879     AOna    G    C        1      2        2 
  14   chr14_86966879     ASom    G    C        0      0        2 
  14   chr14_86966879     HCab    G    C        0      0        2 
  14   chr14_86966879     HPrz    G    C        0      0        2 
  14   chr14_86966879     ZBoe    G    C        0      0        2 
  14   chr14_86966879     ZGre    G    C        0      0        2 
  14   chr14_86966879     ZHar    G    C        0      0        2 
  14   chr14_86966879   Sample    G    C        0      0        2 
  14   chr14_86979191     AAsi    G    T        0      0        2 
  14   chr14_86979191     AKia    G    T        0      0        2 
  14   chr14_86979191     AOna    G    T        1      2        2 
  14   chr14_86979191     ASom    G    T        0      0        2 
  14   chr14_86979191     HCab    G    T        0      0        2 
  14   chr14_86979191     HPrz    G    T        0      0        2 
  14   chr14_86979191     ZBoe    G    T        0      0        2 
  14   chr14_86979191     ZGre    G    T        0      0        2 
  14   chr14_86979191     ZHar    G    T        0      0        2 
  14   chr14_86979191   Sample    G    T        0      0        2 
  14   chr14_86996004     AAsi    G    C        0      0        2 
  14   chr14_86996004     AKia    G    C        0      0        2 
  14   chr14_86996004     AOna    G    C        0      0        2 
  14   chr14_86996004     ASom    G    C        0      0        2 
  14   chr14_86996004     HCab    G    C        0      0        2 
  14   chr14_86996004     HPrz    G    C        0      0        2 
  14   chr14_86996004     ZBoe    G    C        1      2        2 
  14   chr14_86996004     ZGre    G    C        1      2        2 
  14   chr14_86996004     ZHar    G    C        1      2        2 
  14   chr14_86996004   Sample    G    C        0      0        2 
  14   chr14_87012120     AAsi    C    G        0      0        2 
  14   chr14_87012120     AKia    C    G        0      0        2 
  14   chr14_87012120     AOna    C    G        0      0        2 
  14   chr14_87012120     ASom    C    G        0      0        2 
  14   chr14_87012120     HCab    C    G        0      0        2 
  14   chr14_87012120     HPrz    C    G        0      0        2 
  14   chr14_87012120     ZBoe    C    G        0      0        2 
  14   chr14_87012120     ZGre    C    G        0      0        2 
  14   chr14_87012120     ZHar    C    G        1      2        2 
  14   chr14_87012120   Sample    C    G        0      0        2 
  14   chr14_87013722     AAsi    T    A        0      0        2 
  14   chr14_87013722     AKia    T    A        0      0        2 
  14   chr14_87013722     AOna    T    A        0      0        2 
  14   chr14_87013722     ASom    T    A        0      0        2 
  14   chr14_87013722     HCab    T    A        0      0        2 
  14   chr14_87013722     HPrz    T    A        0      0        2 
  14   chr14_87013722     ZBoe    T    A        0      0        2 
  14   chr14_87013722     ZGre    T    A        0      0        2 
  14   chr14_87013722     ZHar    T    A        1      2        2 
  14   chr14_87013722   Sample    T    A        0      0        2 
  14   chr14_87015931     AAsi    C    G        0      0        2 
  14   chr14_87015931     AKia    C    G        0      0        2 
  14   chr14_87015931     AOna    C    G        0      0        2 
  14   chr14_87015931     ASom    C    G        0      0        2 
  14   chr14_87015931     HCab    C    G        0      0        2 
  14   chr14_87015931     HPrz    C    G        0      0        2 
  14   chr14_87015931     ZBoe    C    G        0      0        2 
  14   chr14_87015931     ZGre    C    G        0      0        2 
  14   chr14_87015931     ZHar    C    G        1      2        2 
  14   chr14_87015931   Sample    C    G        0      0        2 
  14   chr14_87016777     AAsi    G    C        0      0        2 
  14   chr14_87016777     AKia    G    C        0      0        2 
  14   chr14_87016777     AOna    G    C        0      0        2 
  14   chr14_87016777     ASom    G    C        1      2        2 
  14   chr14_87016777     HCab    G    C        0      0        2 
  14   chr14_87016777     HPrz    G    C        0      0        2 
  14   chr14_87016777     ZBoe    G    C        0      0        2 
  14   chr14_87016777     ZGre    G    C        0      0        2 
  14   chr14_87016777     ZHar    G    C        0      0        2 
  14   chr14_87016777   Sample    G    C        0      0        2 
  14   chr14_87018867     AAsi    G    T        1      2        2 
  14   chr14_87018867     AKia    G    T        0      0        2 
  14   chr14_87018867     AOna    G    T        0      0        2 
  14   chr14_87018867     ASom    G    T        1      2        2 
  14   chr14_87018867     HCab    G    T        0      0        2 
  14   chr14_87018867     HPrz    G    T        0      0        2 
  14   chr14_87018867     ZBoe    G    T        0      0        2 
  14   chr14_87018867     ZGre    G    T        0      0        2 
  14   chr14_87018867     ZHar    G    T        0      0        2 
  14   chr14_87018867   Sample    G    T        1      2        2 
  14   chr14_87059107     AAsi    A    C        0      0        2 
  14   chr14_87059107     AKia    A    C        0      0        2 
  14   chr14_87059107     AOna    A    C        0      0        2 
  14   chr14_87059107     ASom    A    C        0      0        2 
  14   chr14_87059107     HCab    A    C        1      2        2 
  14   chr14_87059107     HPrz    A    C        1      2        2 
  14   chr14_87059107     ZBoe    A    C        0      0        2 
  14   chr14_87059107     ZGre    A    C        0      0        2 
  14   chr14_87059107     ZHar    A    C        0      0        2 
  14   chr14_87059107   Sample    A    C        0      0        2 
  14   chr14_87061839     AAsi    G    T        0      0        2 
  14   chr14_87061839     AKia    G    T        0      0        2 
  14   chr14_87061839     AOna    G    T        0      0        2 
  14   chr14_87061839     ASom    G    T        0      0        2 
  14   chr14_87061839     HCab    G    T        0      0        2 
  14   chr14_87061839     HPrz    G    T        0      0        2 
  14   chr14_87061839     ZBoe    G    T        0      0        2 
  14   chr14_87061839     ZGre    G    T        0      0        2 
  14   chr14_87061839     ZHar    G    T      0.5      1        2 
  14   chr14_87061839   Sample    G    T        0      0        2 
  14   chr14_87096838     AAsi    G    C        0      0        2 
  14   chr14_87096838     AKia    G    C        0      0        2 
  14   chr14_87096838     AOna    G    C        0      0        2 
  14   chr14_87096838     ASom    G    C        0      0        2 
  14   chr14_87096838     HCab    G    C        1      2        2 
  14   chr14_87096838     HPrz    G    C        1      2        2 
  14   chr14_87096838     ZBoe    G    C        0      0        2 
  14   chr14_87096838     ZGre    G    C        0      0        2 
  14   chr14_87096838     ZHar    G    C        0      0        2 
  14   chr14_87096838   Sample    G    C        0      0        2 
  14   chr14_87111321     AAsi    G    T        0      0        2 
  14   chr14_87111321     AKia    G    T        1      2        2 
  14   chr14_87111321     AOna    G    T        1      2        2 
  14   chr14_87111321     ASom    G    T        1      2        2 
  14   chr14_87111321     HCab    G    T        0      0        2 
  14   chr14_87111321     HPrz    G    T        0      0        2 
  14   chr14_87111321     ZBoe    G    T        0      0        2 
  14   chr14_87111321     ZGre    G    T        0      0        2 
  14   chr14_87111321     ZHar    G    T        0      0        2 
  14   chr14_87111321   Sample    G    T        0      0        2 
  14   chr14_87112041     AAsi    C    A        0      0        2 
  14   chr14_87112041     AKia    C    A        0      0        2 
  14   chr14_87112041     AOna    C    A        0      0        2 
  14   chr14_87112041     ASom    C    A        0      0        2 
  14   chr14_87112041     HCab    C    A        1      2        2 
  14   chr14_87112041     HPrz    C    A        1      2        2 
  14   chr14_87112041     ZBoe    C    A        0      0        2 
  14   chr14_87112041     ZGre    C    A        0      0        2 
  14   chr14_87112041     ZHar    C    A        0      0        2 
  14   chr14_87112041   Sample    C    A        0      0        2 
  14   chr14_87114497     AAsi    A    T        0      0        2 
  14   chr14_87114497     AKia    A    T        0      0        2 
  14   chr14_87114497     AOna    A    T        0      0        2 
  14   chr14_87114497     ASom    A    T        0      0        2 
  14   chr14_87114497     HCab    A    T        0      0        2 
  14   chr14_87114497     HPrz    A    T        0      0        2 
  14   chr14_87114497     ZBoe    A    T        0      0        2 
  14   chr14_87114497     ZGre    A    T        0      0        2 
  14   chr14_87114497     ZHar    A    T        1      2        2 
  14   chr14_87114497   Sample    A    T        0      0        2 
  14   chr14_87135223     AAsi    T    A        0      0        2 
  14   chr14_87135223     AKia    T    A        0      0        2 
  14   chr14_87135223     AOna    T    A        0      0        2 
  14   chr14_87135223     ASom    T    A        0      0        2 
  14   chr14_87135223     HCab    T    A        1      2        2 
  14   chr14_87135223     HPrz    T    A        1      2        2 
  14   chr14_87135223     ZBoe    T    A        0      0        2 
  14   chr14_87135223     ZGre    T    A        0      0        2 
  14   chr14_87135223     ZHar    T    A        0      0        2 
  14   chr14_87135223   Sample    T    A        0      0        2 
  14   chr14_87177025     AAsi    T    G        0      0        2 
  14   chr14_87177025     AKia    T    G        0      0        2 
  14   chr14_87177025     AOna    T    G        0      0        2 
  14   chr14_87177025     ASom    T    G        0      0        2 
  14   chr14_87177025     HCab    T    G        0      0        2 
  14   chr14_87177025     HPrz    T    G      0.5      1        2 
  14   chr14_87177025     ZBoe    T    G        0      0        2 
  14   chr14_87177025     ZGre    T    G        0      0        2 
  14   chr14_87177025     ZHar    T    G        0      0        2 
  14   chr14_87177025   Sample    T    G        0      0        2 
  14   chr14_87198063     AAsi    G    T        0      0        2 
  14   chr14_87198063     AKia    G    T        0      0        2 
  14   chr14_87198063     AOna    G    T        0      0        2 
  14   chr14_87198063     ASom    G    T        0      0        2 
  14   chr14_87198063     HCab    G    T        0      0        2 
  14   chr14_87198063     HPrz    G    T        0      0        2 
  14   chr14_87198063     ZBoe    G    T        0      0        2 
  14   chr14_87198063     ZGre    G    T      0.5      1        2 
  14   chr14_87198063     ZHar    G    T        0      0        2 
  14   chr14_87198063   Sample    G    T        0      0        2 
  14   chr14_87199651     AAsi    G    C        0      0        2 
  14   chr14_87199651     AKia    G    C        0      0        2 
  14   chr14_87199651     AOna    G    C        0      0        2 
  14   chr14_87199651     ASom    G    C        0      0        2 
  14   chr14_87199651     HCab    G    C        0      0        2 
  14   chr14_87199651     HPrz    G    C        0      0        2 
  14   chr14_87199651     ZBoe    G    C        0      0        2 
  14   chr14_87199651     ZGre    G    C      0.5      1        2 
  14   chr14_87199651     ZHar    G    C        0      0        2 
  14   chr14_87199651   Sample    G    C        0      0        2 
  14   chr14_87201672     AAsi    G    C        0      0        2 
  14   chr14_87201672     AKia    G    C        0      0        2 
  14   chr14_87201672     AOna    G    C        0      0        2 
  14   chr14_87201672     ASom    G    C        0      0        2 
  14   chr14_87201672     HCab    G    C        0      0        2 
  14   chr14_87201672     HPrz    G    C        0      0        2 
  14   chr14_87201672     ZBoe    G    C        0      0        2 
  14   chr14_87201672     ZGre    G    C      0.5      1        2 
  14   chr14_87201672     ZHar    G    C        0      0        2 
  14   chr14_87201672   Sample    G    C        0      0        2 
  14   chr14_87201802     AAsi    C    G        0      0        2 
  14   chr14_87201802     AKia    C    G        0      0        2 
  14   chr14_87201802     AOna    C    G        0      0        2 
  14   chr14_87201802     ASom    C    G        0      0        2 
  14   chr14_87201802     HCab    C    G        1      2        2 
  14   chr14_87201802     HPrz    C    G        1      2        2 
  14   chr14_87201802     ZBoe    C    G        0      0        2 
  14   chr14_87201802     ZGre    C    G        0      0        2 
  14   chr14_87201802     ZHar    C    G        0      0        2 
  14   chr14_87201802   Sample    C    G        0      0        2 
  14   chr14_87233160     AAsi    G    T        0      0        2 
  14   chr14_87233160     AKia    G    T        0      0        2 
  14   chr14_87233160     AOna    G    T        0      0        2 
  14   chr14_87233160     ASom    G    T        0      0        2 
  14   chr14_87233160     HCab    G    T        0      0        2 
  14   chr14_87233160     HPrz    G    T        0      0        2 
  14   chr14_87233160     ZBoe    G    T      0.5      1        2 
  14   chr14_87233160     ZGre    G    T        0      0        2 
  14   chr14_87233160     ZHar    G    T        0      0        2 
  14   chr14_87233160   Sample    G    T        0      0        2 
  14   chr14_87236698     AAsi    G    T        0      0        2 
  14   chr14_87236698     AKia    G    T        0      0        2 
  14   chr14_87236698     AOna    G    T      0.5      1        2 
  14   chr14_87236698     ASom    G    T        0      0        2 
  14   chr14_87236698     HCab    G    T        0      0        2 
  14   chr14_87236698     HPrz    G    T        0      0        2 
  14   chr14_87236698     ZBoe    G    T        0      0        2 
  14   chr14_87236698     ZGre    G    T        0      0        2 
  14   chr14_87236698     ZHar    G    T        0      0        2 
  14   chr14_87236698   Sample    G    T        0      0        2 
  14   chr14_87242106     AAsi    C    G        0      0        2 
  14   chr14_87242106     AKia    C    G        1      2        2 
  14   chr14_87242106     AOna    C    G      0.5      1        2 
  14   chr14_87242106     ASom    C    G        0      0        2 
  14   chr14_87242106     HCab    C    G        0      0        2 
  14   chr14_87242106     HPrz    C    G        0      0        2 
  14   chr14_87242106     ZBoe    C    G        0      0        2 
  14   chr14_87242106     ZGre    C    G        0      0        2 
  14   chr14_87242106     ZHar    C    G        0      0        2 
  14   chr14_87242106   Sample    C    G        0      0        2 
  14   chr14_87249465     AAsi    G    T        0      0        2 
  14   chr14_87249465     AKia    G    T        0      0        2 
  14   chr14_87249465     AOna    G    T        0      0        2 
  14   chr14_87249465     ASom    G    T        0      0        2 
  14   chr14_87249465     HCab    G    T        0      0        2 
  14   chr14_87249465     HPrz    G    T        0      0        2 
  14   chr14_87249465     ZBoe    G    T        0      0        2 
  14   chr14_87249465     ZGre    G    T        0      0        2 
  14   chr14_87249465     ZHar    G    T      0.5      1        2 
  14   chr14_87249465   Sample    G    T        0      0        2 
  14   chr14_87261564     AAsi    A    T        0      0        2 
  14   chr14_87261564     AKia    A    T        0      0        2 
  14   chr14_87261564     AOna    A    T        0      0        2 
  14   chr14_87261564     ASom    A    T        0      0        2 
  14   chr14_87261564     HCab    A    T        0      0        2 
  14   chr14_87261564     HPrz    A    T        0      0        2 
  14   chr14_87261564     ZBoe    A    T      0.5      1        2 
  14   chr14_87261564     ZGre    A    T        0      0        2 
  14   chr14_87261564     ZHar    A    T        0      0        2 
  14   chr14_87261564   Sample    A    T        0      0        2 
  14   chr14_87263282     AAsi    T    G        0      0        2 
  14   chr14_87263282     AKia    T    G        0      0        2 
  14   chr14_87263282     AOna    T    G        0      0        2 
  14   chr14_87263282     ASom    T    G        0      0        2 
  14   chr14_87263282     HCab    T    G        0      0        2 
  14   chr14_87263282     HPrz    T    G        0      0        2 
  14   chr14_87263282     ZBoe    T    G        0      0        2 
  14   chr14_87263282     ZGre    T    G        0      0        2 
  14   chr14_87263282     ZHar    T    G        1      2        2 
  14   chr14_87263282   Sample    T    G        0      0        2 
  14   chr14_87265811     AAsi    A    T        1      2        2 
  14   chr14_87265811     AKia    A    T        0      0        2 
  14   chr14_87265811     AOna    A    T        0      0        2 
  14   chr14_87265811     ASom    A    T        1      2        2 
  14   chr14_87265811     HCab    A    T        0      0        2 
  14   chr14_87265811     HPrz    A    T        0      0        2 
  14   chr14_87265811     ZBoe    A    T        0      0        2 
  14   chr14_87265811     ZGre    A    T        0      0        2 
  14   chr14_87265811     ZHar    A    T        0      0        2 
  14   chr14_87265811   Sample    A    T        1      2        2 
  14   chr14_87271216     AAsi    G    T        0      0        2 
  14   chr14_87271216     AKia    G    T        0      0        2 
  14   chr14_87271216     AOna    G    T        0      0        2 
  14   chr14_87271216     ASom    G    T        0      0        2 
  14   chr14_87271216     HCab    G    T        0      0        2 
  14   chr14_87271216     HPrz    G    T        0      0        2 
  14   chr14_87271216     ZBoe    G    T      0.5      1        2 
  14   chr14_87271216     ZGre    G    T        0      0        2 
  14   chr14_87271216     ZHar    G    T        0      0        2 
  14   chr14_87271216   Sample    G    T        0      0        2 
  14   chr14_87283113     AAsi    A    T        0      0        2 
  14   chr14_87283113     AKia    A    T        0      0        2 
  14   chr14_87283113     AOna    A    T        0      0        2 
  14   chr14_87283113     ASom    A    T        0      0        2 
  14   chr14_87283113     HCab    A    T        0      0        2 
  14   chr14_87283113     HPrz    A    T        1      2        2 
  14   chr14_87283113     ZBoe    A    T        0      0        2 
  14   chr14_87283113     ZGre    A    T        0      0        2 
  14   chr14_87283113     ZHar    A    T        0      0        2 
  14   chr14_87283113   Sample    A    T        0      0        2 
  14   chr14_87307976     AAsi    A    T        1      2        2 
  14   chr14_87307976     AKia    A    T        0      0        2 
  14   chr14_87307976     AOna    A    T        0      0        2 
  14   chr14_87307976     ASom    A    T        1      2        2 
  14   chr14_87307976     HCab    A    T        0      0        2 
  14   chr14_87307976     HPrz    A    T        0      0        2 
  14   chr14_87307976     ZBoe    A    T        0      0        2 
  14   chr14_87307976     ZGre    A    T        0      0        2 
  14   chr14_87307976     ZHar    A    T        0      0        2 
  14   chr14_87307976   Sample    A    T        1      2        2 
  14   chr14_87328905     AAsi    T    G        0      0        2 
  14   chr14_87328905     AKia    T    G        0      0        2 
  14   chr14_87328905     AOna    T    G        0      0        2 
  14   chr14_87328905     ASom    T    G        0      0        2 
  14   chr14_87328905     HCab    T    G        1      2        2 
  14   chr14_87328905     HPrz    T    G        1      2        2 
  14   chr14_87328905     ZBoe    T    G        0      0        2 
  14   chr14_87328905     ZGre    T    G        0      0        2 
  14   chr14_87328905     ZHar    T    G        0      0        2 
  14   chr14_87328905   Sample    T    G        0      0        2 
  14   chr14_87368432     AAsi    T    A        0      0        2 
  14   chr14_87368432     AKia    T    A        0      0        2 
  14   chr14_87368432     AOna    T    A        0      0        2 
  14   chr14_87368432     ASom    T    A        0      0        2 
  14   chr14_87368432     HCab    T    A        0      0        2 
  14   chr14_87368432     HPrz    T    A        0      0        2 
  14   chr14_87368432     ZBoe    T    A      0.5      1        2 
  14   chr14_87368432     ZGre    T    A        0      0        2 
  14   chr14_87368432     ZHar    T    A        0      0        2 
  14   chr14_87368432   Sample    T    A        0      0        2 
  14   chr14_87371033     AAsi    G    T        0      0        2 
  14   chr14_87371033     AKia    G    T        0      0        2 
  14   chr14_87371033     AOna    G    T      0.5      1        2 
  14   chr14_87371033     ASom    G    T        0      0        2 
  14   chr14_87371033     HCab    G    T        0      0        2 
  14   chr14_87371033     HPrz    G    T        0      0        2 
  14   chr14_87371033     ZBoe    G    T        0      0        2 
  14   chr14_87371033     ZGre    G    T        0      0        2 
  14   chr14_87371033     ZHar    G    T        0      0        2 
  14   chr14_87371033   Sample    G    T        0      0        2 
  14   chr14_87384784     AAsi    T    G        0      0        2 
  14   chr14_87384784     AKia    T    G        0      0        2 
  14   chr14_87384784     AOna    T    G        0      0        2 
  14   chr14_87384784     ASom    T    G        0      0        2 
  14   chr14_87384784     HCab    T    G        0      0        2 
  14   chr14_87384784     HPrz    T    G        0      0        2 
  14   chr14_87384784     ZBoe    T    G        0      0        2 
  14   chr14_87384784     ZGre    T    G      0.5      1        2 
  14   chr14_87384784     ZHar    T    G        0      0        2 
  14   chr14_87384784   Sample    T    G        0      0        2 
  14   chr14_87385664     AAsi    A    C        0      0        2 
  14   chr14_87385664     AKia    A    C        0      0        2 
  14   chr14_87385664     AOna    A    C        0      0        2 
  14   chr14_87385664     ASom    A    C        0      0        2 
  14   chr14_87385664     HCab    A    C        1      2        2 
  14   chr14_87385664     HPrz    A    C        1      2        2 
  14   chr14_87385664     ZBoe    A    C        0      0        2 
  14   chr14_87385664     ZGre    A    C        0      0        2 
  14   chr14_87385664     ZHar    A    C        0      0        2 
  14   chr14_87385664   Sample    A    C        0      0        2 
  14   chr14_87399093     AAsi    C    G        0      0        2 
  14   chr14_87399093     AKia    C    G        0      0        2 
  14   chr14_87399093     AOna    C    G        0      0        2 
  14   chr14_87399093     ASom    C    G        0      0        2 
  14   chr14_87399093     HCab    C    G        1      2        2 
  14   chr14_87399093     HPrz    C    G        1      2        2 
  14   chr14_87399093     ZBoe    C    G        0      0        2 
  14   chr14_87399093     ZGre    C    G        0      0        2 
  14   chr14_87399093     ZHar    C    G        0      0        2 
  14   chr14_87399093   Sample    C    G        0      0        2 
  14   chr14_87434215     AAsi    G    C        0      0        2 
  14   chr14_87434215     AKia    G    C        0      0        2 
  14   chr14_87434215     AOna    G    C        0      0        2 
  14   chr14_87434215     ASom    G    C        0      0        2 
  14   chr14_87434215     HCab    G    C        0      0        2 
  14   chr14_87434215     HPrz    G    C        0      0        2 
  14   chr14_87434215     ZBoe    G    C        0      0        2 
  14   chr14_87434215     ZGre    G    C        1      2        2 
  14   chr14_87434215     ZHar    G    C        0      0        2 
  14   chr14_87434215   Sample    G    C        0      0        2 
  14   chr14_87437520     AAsi    T    G        1      2        2 
  14   chr14_87437520     AKia    T    G        0      0        2 
  14   chr14_87437520     AOna    T    G        0      0        2 
  14   chr14_87437520     ASom    T    G        1      2        2 
  14   chr14_87437520     HCab    T    G        0      0        2 
  14   chr14_87437520     HPrz    T    G        0      0        2 
  14   chr14_87437520     ZBoe    T    G        0      0        2 
  14   chr14_87437520     ZGre    T    G        0      0        2 
  14   chr14_87437520     ZHar    T    G        0      0        2 
  14   chr14_87437520   Sample    T    G        1      2        2 
  14   chr14_87454860     AAsi    C    G        0      0        2 
  14   chr14_87454860     AKia    C    G        0      0        2 
  14   chr14_87454860     AOna    C    G        0      0        2 
  14   chr14_87454860     ASom    C    G      0.5      1        2 
  14   chr14_87454860     HCab    C    G        0      0        2 
  14   chr14_87454860     HPrz    C    G        0      0        2 
  14   chr14_87454860     ZBoe    C    G        0      0        2 
  14   chr14_87454860     ZGre    C    G        0      0        2 
  14   chr14_87454860     ZHar    C    G        0      0        2 
  14   chr14_87454860   Sample    C    G        0      0        2 
  14   chr14_87476413     AAsi    A    T        0      0        2 
  14   chr14_87476413     AKia    A    T        0      0        2 
  14   chr14_87476413     AOna    A    T        0      0        2 
  14   chr14_87476413     ASom    A    T        0      0        2 
  14   chr14_87476413     HCab    A    T        0      0        2 
  14   chr14_87476413     HPrz    A    T        0      0        2 
  14   chr14_87476413     ZBoe    A    T        1      2        2 
  14   chr14_87476413     ZGre    A    T        0      0        2 
  14   chr14_87476413     ZHar    A    T        1      2        2 
  14   chr14_87476413   Sample    A    T        0      0        2 
  14   chr14_87490197     AAsi    T    A        0      0        2 
  14   chr14_87490197     AKia    T    A        0      0        2 
  14   chr14_87490197     AOna    T    A        0      0        2 
  14   chr14_87490197     ASom    T    A        0      0        2 
  14   chr14_87490197     HCab    T    A        0      0        2 
  14   chr14_87490197     HPrz    T    A        0      0        2 
  14   chr14_87490197     ZBoe    T    A      0.5      1        2 
  14   chr14_87490197     ZGre    T    A        0      0        2 
  14   chr14_87490197     ZHar    T    A        0      0        2 
  14   chr14_87490197   Sample    T    A        0      0        2 
  14   chr14_87504456     AAsi    C    A        0      0        2 
  14   chr14_87504456     AKia    C    A        0      0        2 
  14   chr14_87504456     AOna    C    A        0      0        2 
  14   chr14_87504456     ASom    C    A        0      0        2 
  14   chr14_87504456     HCab    C    A        0      0        2 
  14   chr14_87504456     HPrz    C    A        0      0        2 
  14   chr14_87504456     ZBoe    C    A      0.5      1        2 
  14   chr14_87504456     ZGre    C    A        0      0        2 
  14   chr14_87504456     ZHar    C    A        0      0        2 
  14   chr14_87504456   Sample    C    A        0      0        2 
  14   chr14_87506604     AAsi    G    C        0      0        2 
  14   chr14_87506604     AKia    G    C        0      0        2 
  14   chr14_87506604     AOna    G    C        0      0        2 
  14   chr14_87506604     ASom    G    C        0      0        2 
  14   chr14_87506604     HCab    G    C        0      0        2 
  14   chr14_87506604     HPrz    G    C      0.5      1        2 
  14   chr14_87506604     ZBoe    G    C        0      0        2 
  14   chr14_87506604     ZGre    G    C        0      0        2 
  14   chr14_87506604     ZHar    G    C        0      0        2 
  14   chr14_87506604   Sample    G    C        0      0        2 
  14   chr14_87566866     AAsi    A    T        0      0        2 
  14   chr14_87566866     AKia    A    T        0      0        2 
  14   chr14_87566866     AOna    A    T        0      0        2 
  14   chr14_87566866     ASom    A    T        0      0        2 
  14   chr14_87566866     HCab    A    T        0      0        2 
  14   chr14_87566866     HPrz    A    T        0      0        2 
  14   chr14_87566866     ZBoe    A    T        0      0        2 
  14   chr14_87566866     ZGre    A    T        1      2        2 
  14   chr14_87566866     ZHar    A    T        0      0        2 
  14   chr14_87566866   Sample    A    T        0      0        2 
  14   chr14_87569100     AAsi    T    G        0      0        2 
  14   chr14_87569100     AKia    T    G        1      2        2 
  14   chr14_87569100     AOna    T    G        0      0        2 
  14   chr14_87569100     ASom    T    G        0      0        2 
  14   chr14_87569100     HCab    T    G        0      0        2 
  14   chr14_87569100     HPrz    T    G        0      0        2 
  14   chr14_87569100     ZBoe    T    G        0      0        2 
  14   chr14_87569100     ZGre    T    G        0      0        2 
  14   chr14_87569100     ZHar    T    G        0      0        2 
  14   chr14_87569100   Sample    T    G        0      0        2 
  14   chr14_87570571     AAsi    T    A        0      0        2 
  14   chr14_87570571     AKia    T    A        0      0        2 
  14   chr14_87570571     AOna    T    A        0      0        2 
  14   chr14_87570571     ASom    T    A        0      0        2 
  14   chr14_87570571     HCab    T    A        0      0        2 
  14   chr14_87570571     HPrz    T    A        0      0        2 
  14   chr14_87570571     ZBoe    T    A        1      2        2 
  14   chr14_87570571     ZGre    T    A        1      2        2 
  14   chr14_87570571     ZHar    T    A        1      2        2 
  14   chr14_87570571   Sample    T    A        0      0        2 
  14   chr14_87590161     AAsi    T    G      0.5      1        2 
  14   chr14_87590161     AKia    T    G        0      0        2 
  14   chr14_87590161     AOna    T    G        0      0        2 
  14   chr14_87590161     ASom    T    G        0      0        2 
  14   chr14_87590161     HCab    T    G        0      0        2 
  14   chr14_87590161     HPrz    T    G        0      0        2 
  14   chr14_87590161     ZBoe    T    G        0      0        2 
  14   chr14_87590161     ZGre    T    G        0      0        2 
  14   chr14_87590161     ZHar    T    G        0      0        2 
  14   chr14_87590161   Sample    T    G        0      0        2 
  14   chr14_87614290     AAsi    C    G        0      0        2 
  14   chr14_87614290     AKia    C    G        0      0        2 
  14   chr14_87614290     AOna    C    G        0      0        2 
  14   chr14_87614290     ASom    C    G        0      0        2 
  14   chr14_87614290     HCab    C    G        0      0        2 
  14   chr14_87614290     HPrz    C    G        0      0        2 
  14   chr14_87614290     ZBoe    C    G        0      0        2 
  14   chr14_87614290     ZGre    C    G        0      0        2 
  14   chr14_87614290     ZHar    C    G      0.5      1        2 
  14   chr14_87614290   Sample    C    G        0      0        2 
  14   chr14_87623351     AAsi    G    C        0      0        2 
  14   chr14_87623351     AKia    G    C        0      0        2 
  14   chr14_87623351     AOna    G    C        0      0        2 
  14   chr14_87623351     ASom    G    C        0      0        2 
  14   chr14_87623351     HCab    G    C        1      2        2 
  14   chr14_87623351     HPrz    G    C        1      2        2 
  14   chr14_87623351     ZBoe    G    C        0      0        2 
  14   chr14_87623351     ZGre    G    C        0      0        2 
  14   chr14_87623351     ZHar    G    C        0      0        2 
  14   chr14_87623351   Sample    G    C        0      0        2 
  14   chr14_87627061     AAsi    C    A        1      2        2 
  14   chr14_87627061     AKia    C    A        0      0        2 
  14   chr14_87627061     AOna    C    A        0      0        2 
  14   chr14_87627061     ASom    C    A        1      2        2 
  14   chr14_87627061     HCab    C    A        0      0        2 
  14   chr14_87627061     HPrz    C    A        0      0        2 
  14   chr14_87627061     ZBoe    C    A        0      0        2 
  14   chr14_87627061     ZGre    C    A        0      0        2 
  14   chr14_87627061     ZHar    C    A        0      0        2 
  14   chr14_87627061   Sample    C    A        1      2        2 
  14   chr14_87630389     AAsi    A    C        0      0        2 
  14   chr14_87630389     AKia    A    C      0.5      1        2 
  14   chr14_87630389     AOna    A    C        1      2        2 
  14   chr14_87630389     ASom    A    C        0      0        2 
  14   chr14_87630389     HCab    A    C        0      0        2 
  14   chr14_87630389     HPrz    A    C        0      0        2 
  14   chr14_87630389     ZBoe    A    C        1      2        2 
  14   chr14_87630389     ZGre    A    C        0      0        2 
  14   chr14_87630389     ZHar    A    C        1      2        2 
  14   chr14_87630389   Sample    A    C        0      0        2 
  14   chr14_87632976     AAsi    T    G        0      0        2 
  14   chr14_87632976     AKia    T    G        0      0        2 
  14   chr14_87632976     AOna    T    G        0      0        2 
  14   chr14_87632976     ASom    T    G        0      0        2 
  14   chr14_87632976     HCab    T    G        0      0        2 
  14   chr14_87632976     HPrz    T    G        0      0        2 
  14   chr14_87632976     ZBoe    T    G      0.5      1        2 
  14   chr14_87632976     ZGre    T    G        0      0        2 
  14   chr14_87632976     ZHar    T    G        0      0        2 
  14   chr14_87632976   Sample    T    G        0      0        2 
  14   chr14_87640261     AAsi    A    T        0      0        2 
  14   chr14_87640261     AKia    A    T      0.5      1        2 
  14   chr14_87640261     AOna    A    T        1      2        2 
  14   chr14_87640261     ASom    A    T        0      0        2 
  14   chr14_87640261     HCab    A    T        0      0        2 
  14   chr14_87640261     HPrz    A    T        0      0        2 
  14   chr14_87640261     ZBoe    A    T        0      0        2 
  14   chr14_87640261     ZGre    A    T        0      0        2 
  14   chr14_87640261     ZHar    A    T        0      0        2 
  14   chr14_87640261   Sample    A    T        0      0        2 
  14   chr14_87644568     AAsi    A    C        0      0        2 
  14   chr14_87644568     AKia    A    C      0.5      1        2 
  14   chr14_87644568     AOna    A    C        0      0        2 
  14   chr14_87644568     ASom    A    C        0      0        2 
  14   chr14_87644568     HCab    A    C        0      0        2 
  14   chr14_87644568     HPrz    A    C        0      0        2 
  14   chr14_87644568     ZBoe    A    C        0      0        2 
  14   chr14_87644568     ZGre    A    C        0      0        2 
  14   chr14_87644568     ZHar    A    C        0      0        2 
  14   chr14_87644568   Sample    A    C        0      0        2 
  14   chr14_87654846     AAsi    T    G        0      0        2 
  14   chr14_87654846     AKia    T    G        0      0        2 
  14   chr14_87654846     AOna    T    G        0      0        2 
  14   chr14_87654846     ASom    T    G        0      0        2 
  14   chr14_87654846     HCab    T    G        1      2        2 
  14   chr14_87654846     HPrz    T    G        1      2        2 
  14   chr14_87654846     ZBoe    T    G        0      0        2 
  14   chr14_87654846     ZGre    T    G        0      0        2 
  14   chr14_87654846     ZHar    T    G        0      0        2 
  14   chr14_87654846   Sample    T    G        0      0        2 
  14   chr14_87705825     AAsi    T    G        0      0        2 
  14   chr14_87705825     AKia    T    G        0      0        2 
  14   chr14_87705825     AOna    T    G      0.5      1        2 
  14   chr14_87705825     ASom    T    G        0      0        2 
  14   chr14_87705825     HCab    T    G        0      0        2 
  14   chr14_87705825     HPrz    T    G        0      0        2 
  14   chr14_87705825     ZBoe    T    G        0      0        2 
  14   chr14_87705825     ZGre    T    G        0      0        2 
  14   chr14_87705825     ZHar    T    G        0      0        2 
  14   chr14_87705825   Sample    T    G        0      0        2 
  14   chr14_87706538     AAsi    A    T        0      0        2 
  14   chr14_87706538     AKia    A    T        0      0        2 
  14   chr14_87706538     AOna    A    T        0      0        2 
  14   chr14_87706538     ASom    A    T      0.5      1        2 
  14   chr14_87706538     HCab    A    T        0      0        2 
  14   chr14_87706538     HPrz    A    T        0      0        2 
  14   chr14_87706538     ZBoe    A    T        0      0        2 
  14   chr14_87706538     ZGre    A    T        0      0        2 
  14   chr14_87706538     ZHar    A    T        0      0        2 
  14   chr14_87706538   Sample    A    T        0      0        2 
  14   chr14_87707322     AAsi    T    G        0      0        2 
  14   chr14_87707322     AKia    T    G        0      0        2 
  14   chr14_87707322     AOna    T    G        0      0        2 
  14   chr14_87707322     ASom    T    G        0      0        2 
  14   chr14_87707322     HCab    T    G      0.5      1        2 
  14   chr14_87707322     HPrz    T    G        0      0        2 
  14   chr14_87707322     ZBoe    T    G        0      0        2 
  14   chr14_87707322     ZGre    T    G        0      0        2 
  14   chr14_87707322     ZHar    T    G        0      0        2 
  14   chr14_87707322   Sample    T    G        0      0        2 
  14   chr14_87741740     AAsi    A    C        0      0        2 
  14   chr14_87741740     AKia    A    C      0.5      1        2 
  14   chr14_87741740     AOna    A    C        0      0        2 
  14   chr14_87741740     ASom    A    C        0      0        2 
  14   chr14_87741740     HCab    A    C        0      0        2 
  14   chr14_87741740     HPrz    A    C        0      0        2 
  14   chr14_87741740     ZBoe    A    C        0      0        2 
  14   chr14_87741740     ZGre    A    C        0      0        2 
  14   chr14_87741740     ZHar    A    C        0      0        2 
  14   chr14_87741740   Sample    A    C        0      0        2 
  14   chr14_87774415     AAsi    G    T        0      0        2 
  14   chr14_87774415     AKia    G    T        0      0        2 
  14   chr14_87774415     AOna    G    T        0      0        2 
  14   chr14_87774415     ASom    G    T        0      0        2 
  14   chr14_87774415     HCab    G    T        0      0        2 
  14   chr14_87774415     HPrz    G    T        0      0        2 
  14   chr14_87774415     ZBoe    G    T      0.5      1        2 
  14   chr14_87774415     ZGre    G    T        0      0        2 
  14   chr14_87774415     ZHar    G    T        0      0        2 
  14   chr14_87774415   Sample    G    T        0      0        2 
  14   chr14_87797119     AAsi    A    C        0      0        2 
  14   chr14_87797119     AKia    A    C        0      0        2 
  14   chr14_87797119     AOna    A    C        0      0        2 
  14   chr14_87797119     ASom    A    C        0      0        2 
  14   chr14_87797119     HCab    A    C        1      2        2 
  14   chr14_87797119     HPrz    A    C        1      2        2 
  14   chr14_87797119     ZBoe    A    C        0      0        2 
  14   chr14_87797119     ZGre    A    C        0      0        2 
  14   chr14_87797119     ZHar    A    C        0      0        2 
  14   chr14_87797119   Sample    A    C        0      0        2 
  14   chr14_87817190     AAsi    A    T        0      0        2 
  14   chr14_87817190     AKia    A    T        0      0        2 
  14   chr14_87817190     AOna    A    T        0      0        2 
  14   chr14_87817190     ASom    A    T        0      0        2 
  14   chr14_87817190     HCab    A    T        1      2        2 
  14   chr14_87817190     HPrz    A    T        1      2        2 
  14   chr14_87817190     ZBoe    A    T        0      0        2 
  14   chr14_87817190     ZGre    A    T        0      0        2 
  14   chr14_87817190     ZHar    A    T        0      0        2 
  14   chr14_87817190   Sample    A    T        0      0        2 
  14   chr14_87842477     AAsi    G    T        0      0        2 
  14   chr14_87842477     AKia    G    T        0      0        2 
  14   chr14_87842477     AOna    G    T        0      0        2 
  14   chr14_87842477     ASom    G    T        0      0        2 
  14   chr14_87842477     HCab    G    T        0      0        2 
  14   chr14_87842477     HPrz    G    T        0      0        2 
  14   chr14_87842477     ZBoe    G    T        0      0        2 
  14   chr14_87842477     ZGre    G    T        0      0        2 
  14   chr14_87842477     ZHar    G    T        1      2        2 
  14   chr14_87842477   Sample    G    T        0      0        2 
  14   chr14_87848729     AAsi    C    G        0      0        2 
  14   chr14_87848729     AKia    C    G        0      0        2 
  14   chr14_87848729     AOna    C    G        0      0        2 
  14   chr14_87848729     ASom    C    G        0      0        2 
  14   chr14_87848729     HCab    C    G        0      0        2 
  14   chr14_87848729     HPrz    C    G        0      0        2 
  14   chr14_87848729     ZBoe    C    G        0      0        2 
  14   chr14_87848729     ZGre    C    G        1      2        2 
  14   chr14_87848729     ZHar    C    G        0      0        2 
  14   chr14_87848729   Sample    C    G        0      0        2 
  14   chr14_87862271     AAsi    T    G        0      0        2 
  14   chr14_87862271     AKia    T    G        0      0        2 
  14   chr14_87862271     AOna    T    G      0.5      1        2 
  14   chr14_87862271     ASom    T    G        0      0        2 
  14   chr14_87862271     HCab    T    G        0      0        2 
  14   chr14_87862271     HPrz    T    G        0      0        2 
  14   chr14_87862271     ZBoe    T    G        0      0        2 
  14   chr14_87862271     ZGre    T    G        0      0        2 
  14   chr14_87862271     ZHar    T    G        0      0        2 
  14   chr14_87862271   Sample    T    G        0      0        2 
  14   chr14_87867595     AAsi    G    C        0      0        2 
  14   chr14_87867595     AKia    G    C        0      0        2 
  14   chr14_87867595     AOna    G    C        0      0        2 
  14   chr14_87867595     ASom    G    C        0      0        2 
  14   chr14_87867595     HCab    G    C        0      0        2 
  14   chr14_87867595     HPrz    G    C        0      0        2 
  14   chr14_87867595     ZBoe    G    C        0      0        2 
  14   chr14_87867595     ZGre    G    C        0      0        2 
  14   chr14_87867595     ZHar    G    C        1      2        2 
  14   chr14_87867595   Sample    G    C        0      0        2 
  14   chr14_87869809     AAsi    A    T        0      0        2 
  14   chr14_87869809     AKia    A    T        0      0        2 
  14   chr14_87869809     AOna    A    T        0      0        2 
  14   chr14_87869809     ASom    A    T        0      0        2 
  14   chr14_87869809     HCab    A    T      0.5      1        2 
  14   chr14_87869809     HPrz    A    T        0      0        2 
  14   chr14_87869809     ZBoe    A    T        0      0        2 
  14   chr14_87869809     ZGre    A    T        0      0        2 
  14   chr14_87869809     ZHar    A    T        0      0        2 
  14   chr14_87869809   Sample    A    T        0      0        2 
  14   chr14_87875362     AAsi    T    A        0      0        2 
  14   chr14_87875362     AKia    T    A        0      0        2 
  14   chr14_87875362     AOna    T    A        0      0        2 
  14   chr14_87875362     ASom    T    A        0      0        2 
  14   chr14_87875362     HCab    T    A        1      2        2 
  14   chr14_87875362     HPrz    T    A        1      2        2 
  14   chr14_87875362     ZBoe    T    A        0      0        2 
  14   chr14_87875362     ZGre    T    A        0      0        2 
  14   chr14_87875362     ZHar    T    A        0      0        2 
  14   chr14_87875362   Sample    T    A        0      0        2 
  14   chr14_87883606     AAsi    G    T        0      0        2 
  14   chr14_87883606     AKia    G    T        0      0        2 
  14   chr14_87883606     AOna    G    T        0      0        2 
  14   chr14_87883606     ASom    G    T        0      0        2 
  14   chr14_87883606     HCab    G    T      0.5      1        2 
  14   chr14_87883606     HPrz    G    T        1      2        2 
  14   chr14_87883606     ZBoe    G    T        0      0        2 
  14   chr14_87883606     ZGre    G    T        0      0        2 
  14   chr14_87883606     ZHar    G    T        0      0        2 
  14   chr14_87883606   Sample    G    T        0      0        2 
  14   chr14_87889358     AAsi    C    A        0      0        2 
  14   chr14_87889358     AKia    C    A        0      0        2 
  14   chr14_87889358     AOna    C    A        0      0        2 
  14   chr14_87889358     ASom    C    A        1      2        2 
  14   chr14_87889358     HCab    C    A        0      0        2 
  14   chr14_87889358     HPrz    C    A        0      0        2 
  14   chr14_87889358     ZBoe    C    A        0      0        2 
  14   chr14_87889358     ZGre    C    A        0      0        2 
  14   chr14_87889358     ZHar    C    A        0      0        2 
  14   chr14_87889358   Sample    C    A        0      0        2 
  14   chr14_87891410     AAsi    C    G        1      2        2 
  14   chr14_87891410     AKia    C    G        0      0        2 
  14   chr14_87891410     AOna    C    G        0      0        2 
  14   chr14_87891410     ASom    C    G        1      2        2 
  14   chr14_87891410     HCab    C    G        0      0        2 
  14   chr14_87891410     HPrz    C    G        0      0        2 
  14   chr14_87891410     ZBoe    C    G        0      0        2 
  14   chr14_87891410     ZGre    C    G        0      0        2 
  14   chr14_87891410     ZHar    C    G        0      0        2 
  14   chr14_87891410   Sample    C    G        1      2        2 
  14   chr14_87956799     AAsi    A    C        0      0        2 
  14   chr14_87956799     AKia    A    C        0      0        2 
  14   chr14_87956799     AOna    A    C        0      0        2 
  14   chr14_87956799     ASom    A    C        0      0        2 
  14   chr14_87956799     HCab    A    C        1      2        2 
  14   chr14_87956799     HPrz    A    C        1      2        2 
  14   chr14_87956799     ZBoe    A    C        0      0        2 
  14   chr14_87956799     ZGre    A    C        0      0        2 
  14   chr14_87956799     ZHar    A    C        0      0        2 
  14   chr14_87956799   Sample    A    C        0      0        2 
  14   chr14_87986723     AAsi    C    A        0      0        2 
  14   chr14_87986723     AKia    C    A        1      2        2 
  14   chr14_87986723     AOna    C    A        1      2        2 
  14   chr14_87986723     ASom    C    A        0      0        2 
  14   chr14_87986723     HCab    C    A        0      0        2 
  14   chr14_87986723     HPrz    C    A        0      0        2 
  14   chr14_87986723     ZBoe    C    A        0      0        2 
  14   chr14_87986723     ZGre    C    A        0      0        2 
  14   chr14_87986723     ZHar    C    A        0      0        2 
  14   chr14_87986723   Sample    C    A        0      0        2 
  14   chr14_87998670     AAsi    C    G        0      0        2 
  14   chr14_87998670     AKia    C    G        0      0        2 
  14   chr14_87998670     AOna    C    G        0      0        2 
  14   chr14_87998670     ASom    C    G        0      0        2 
  14   chr14_87998670     HCab    C    G        1      2        2 
  14   chr14_87998670     HPrz    C    G        1      2        2 
  14   chr14_87998670     ZBoe    C    G        0      0        2 
  14   chr14_87998670     ZGre    C    G        0      0        2 
  14   chr14_87998670     ZHar    C    G        0      0        2 
  14   chr14_87998670   Sample    C    G        0      0        2 
  14   chr14_88028309     AAsi    A    C        0      0        2 
  14   chr14_88028309     AKia    A    C        0      0        2 
  14   chr14_88028309     AOna    A    C        0      0        2 
  14   chr14_88028309     ASom    A    C        0      0        2 
  14   chr14_88028309     HCab    A    C        0      0        2 
  14   chr14_88028309     HPrz    A    C        0      0        2 
  14   chr14_88028309     ZBoe    A    C        0      0        2 
  14   chr14_88028309     ZGre    A    C      0.5      1        2 
  14   chr14_88028309     ZHar    A    C        0      0        2 
  14   chr14_88028309   Sample    A    C        0      0        2 
  14   chr14_88043060     AAsi    G    C        0      0        2 
  14   chr14_88043060     AKia    G    C        0      0        2 
  14   chr14_88043060     AOna    G    C        0      0        2 
  14   chr14_88043060     ASom    G    C        0      0        2 
  14   chr14_88043060     HCab    G    C        1      2        2 
  14   chr14_88043060     HPrz    G    C        1      2        2 
  14   chr14_88043060     ZBoe    G    C        0      0        2 
  14   chr14_88043060     ZGre    G    C        0      0        2 
  14   chr14_88043060     ZHar    G    C        0      0        2 
  14   chr14_88043060   Sample    G    C        0      0        2 
  14   chr14_88046681     AAsi    C    A        0      0        2 
  14   chr14_88046681     AKia    C    A        0      0        2 
  14   chr14_88046681     AOna    C    A        0      0        2 
  14   chr14_88046681     ASom    C    A        0      0        2 
  14   chr14_88046681     HCab    C    A        1      2        2 
  14   chr14_88046681     HPrz    C    A        1      2        2 
  14   chr14_88046681     ZBoe    C    A        0      0        2 
  14   chr14_88046681     ZGre    C    A        0      0        2 
  14   chr14_88046681     ZHar    C    A        0      0        2 
  14   chr14_88046681   Sample    C    A        0      0        2 
  14   chr14_88106881     AAsi    G    C      0.5      1        2 
  14   chr14_88106881     AKia    G    C        0      0        2 
  14   chr14_88106881     AOna    G    C        0      0        2 
  14   chr14_88106881     ASom    G    C        0      0        2 
  14   chr14_88106881     HCab    G    C        0      0        2 
  14   chr14_88106881     HPrz    G    C        0      0        2 
  14   chr14_88106881     ZBoe    G    C        0      0        2 
  14   chr14_88106881     ZGre    G    C        0      0        2 
  14   chr14_88106881     ZHar    G    C        0      0        2 
  14   chr14_88106881   Sample    G    C        0      0        2 
  14   chr14_88122371     AAsi    C    A        0      0        2 
  14   chr14_88122371     AKia    C    A        0      0        2 
  14   chr14_88122371     AOna    C    A        0      0        2 
  14   chr14_88122371     ASom    C    A        0      0        2 
  14   chr14_88122371     HCab    C    A        1      2        2 
  14   chr14_88122371     HPrz    C    A        1      2        2 
  14   chr14_88122371     ZBoe    C    A        0      0        2 
  14   chr14_88122371     ZGre    C    A        0      0        2 
  14   chr14_88122371     ZHar    C    A        0      0        2 
  14   chr14_88122371   Sample    C    A        0      0        2 
  14   chr14_88122777     AAsi    T    A        0      0        2 
  14   chr14_88122777     AKia    T    A        0      0        2 
  14   chr14_88122777     AOna    T    A        0      0        2 
  14   chr14_88122777     ASom    T    A        0      0        2 
  14   chr14_88122777     HCab    T    A        1      2        2 
  14   chr14_88122777     HPrz    T    A        1      2        2 
  14   chr14_88122777     ZBoe    T    A        0      0        2 
  14   chr14_88122777     ZGre    T    A        0      0        2 
  14   chr14_88122777     ZHar    T    A        0      0        2 
  14   chr14_88122777   Sample    T    A        0      0        2 
  14   chr14_88140602     AAsi    A    C        0      0        2 
  14   chr14_88140602     AKia    A    C        0      0        2 
  14   chr14_88140602     AOna    A    C        0      0        2 
  14   chr14_88140602     ASom    A    C        0      0        2 
  14   chr14_88140602     HCab    A    C        1      2        2 
  14   chr14_88140602     HPrz    A    C        1      2        2 
  14   chr14_88140602     ZBoe    A    C        0      0        2 
  14   chr14_88140602     ZGre    A    C        0      0        2 
  14   chr14_88140602     ZHar    A    C        0      0        2 
  14   chr14_88140602   Sample    A    C        0      0        2 
  14   chr14_88140844     AAsi    A    T      0.5      1        2 
  14   chr14_88140844     AKia    A    T        0      0        2 
  14   chr14_88140844     AOna    A    T        0      0        2 
  14   chr14_88140844     ASom    A    T      0.5      1        2 
  14   chr14_88140844     HCab    A    T        0      0        2 
  14   chr14_88140844     HPrz    A    T        0      0        2 
  14   chr14_88140844     ZBoe    A    T        0      0        2 
  14   chr14_88140844     ZGre    A    T        0      0        2 
  14   chr14_88140844     ZHar    A    T        0      0        2 
  14   chr14_88140844   Sample    A    T        0      0        2 
  14   chr14_88141999     AAsi    A    C        0      0        2 
  14   chr14_88141999     AKia    A    C        0      0        2 
  14   chr14_88141999     AOna    A    C        0      0        2 
  14   chr14_88141999     ASom    A    C        0      0        2 
  14   chr14_88141999     HCab    A    C        0      0        2 
  14   chr14_88141999     HPrz    A    C        0      0        2 
  14   chr14_88141999     ZBoe    A    C        0      0        2 
  14   chr14_88141999     ZGre    A    C        1      2        2 
  14   chr14_88141999     ZHar    A    C        0      0        2 
  14   chr14_88141999   Sample    A    C        0      0        2 
  14   chr14_88151932     AAsi    G    C        0      0        2 
  14   chr14_88151932     AKia    G    C        0      0        2 
  14   chr14_88151932     AOna    G    C        0      0        2 
  14   chr14_88151932     ASom    G    C        1      2        2 
  14   chr14_88151932     HCab    G    C        0      0        2 
  14   chr14_88151932     HPrz    G    C        0      0        2 
  14   chr14_88151932     ZBoe    G    C        0      0        2 
  14   chr14_88151932     ZGre    G    C        0      0        2 
  14   chr14_88151932     ZHar    G    C        0      0        2 
  14   chr14_88151932   Sample    G    C        0      0        2 
  14   chr14_88169251     AAsi    A    C        0      0        2 
  14   chr14_88169251     AKia    A    C        0      0        2 
  14   chr14_88169251     AOna    A    C        0      0        2 
  14   chr14_88169251     ASom    A    C        0      0        2 
  14   chr14_88169251     HCab    A    C        0      0        2 
  14   chr14_88169251     HPrz    A    C        0      0        2 
  14   chr14_88169251     ZBoe    A    C      0.5      1        2 
  14   chr14_88169251     ZGre    A    C        0      0        2 
  14   chr14_88169251     ZHar    A    C        0      0        2 
  14   chr14_88169251   Sample    A    C        0      0        2 
  14   chr14_88177526     AAsi    G    C        0      0        2 
  14   chr14_88177526     AKia    G    C        0      0        2 
  14   chr14_88177526     AOna    G    C        0      0        2 
  14   chr14_88177526     ASom    G    C        0      0        2 
  14   chr14_88177526     HCab    G    C        1      2        2 
  14   chr14_88177526     HPrz    G    C        1      2        2 
  14   chr14_88177526     ZBoe    G    C        0      0        2 
  14   chr14_88177526     ZGre    G    C        0      0        2 
  14   chr14_88177526     ZHar    G    C        0      0        2 
  14   chr14_88177526   Sample    G    C        0      0        2 
  14   chr14_88179947     AAsi    T    A        1      2        2 
  14   chr14_88179947     AKia    T    A        0      0        2 
  14   chr14_88179947     AOna    T    A        0      0        2 
  14   chr14_88179947     ASom    T    A        1      2        2 
  14   chr14_88179947     HCab    T    A        0      0        2 
  14   chr14_88179947     HPrz    T    A        0      0        2 
  14   chr14_88179947     ZBoe    T    A        0      0        2 
  14   chr14_88179947     ZGre    T    A        0      0        2 
  14   chr14_88179947     ZHar    T    A        0      0        2 
  14   chr14_88179947   Sample    T    A        1      2        2 
  14   chr14_88206801     AAsi    G    C        0      0        2 
  14   chr14_88206801     AKia    G    C        0      0        2 
  14   chr14_88206801     AOna    G    C        0      0        2 
  14   chr14_88206801     ASom    G    C        0      0        2 
  14   chr14_88206801     HCab    G    C        1      2        2 
  14   chr14_88206801     HPrz    G    C        1      2        2 
  14   chr14_88206801     ZBoe    G    C        0      0        2 
  14   chr14_88206801     ZGre    G    C        0      0        2 
  14   chr14_88206801     ZHar    G    C        0      0        2 
  14   chr14_88206801   Sample    G    C        0      0        2 
  14   chr14_88226357     AAsi    C    G        0      0        2 
  14   chr14_88226357     AKia    C    G        0      0        2 
  14   chr14_88226357     AOna    C    G        0      0        2 
  14   chr14_88226357     ASom    C    G        0      0        2 
  14   chr14_88226357     HCab    C    G        1      2        2 
  14   chr14_88226357     HPrz    C    G        1      2        2 
  14   chr14_88226357     ZBoe    C    G        0      0        2 
  14   chr14_88226357     ZGre    C    G        0      0        2 
  14   chr14_88226357     ZHar    C    G        0      0        2 
  14   chr14_88226357   Sample    C    G        0      0        2 
  14   chr14_88230184     AAsi    T    G        0      0        2 
  14   chr14_88230184     AKia    T    G        0      0        2 
  14   chr14_88230184     AOna    T    G        0      0        2 
  14   chr14_88230184     ASom    T    G      0.5      1        2 
  14   chr14_88230184     HCab    T    G        0      0        2 
  14   chr14_88230184     HPrz    T    G        0      0        2 
  14   chr14_88230184     ZBoe    T    G        0      0        2 
  14   chr14_88230184     ZGre    T    G        0      0        2 
  14   chr14_88230184     ZHar    T    G        0      0        2 
  14   chr14_88230184   Sample    T    G        0      0        2 
  14   chr14_88291895     AAsi    A    C        0      0        2 
  14   chr14_88291895     AKia    A    C        0      0        2 
  14   chr14_88291895     AOna    A    C        0      0        2 
  14   chr14_88291895     ASom    A    C        0      0        2 
  14   chr14_88291895     HCab    A    C      0.5      1        2 
  14   chr14_88291895     HPrz    A    C      0.5      1        2 
  14   chr14_88291895     ZBoe    A    C        0      0        2 
  14   chr14_88291895     ZGre    A    C        0      0        2 
  14   chr14_88291895     ZHar    A    C        0      0        2 
  14   chr14_88291895   Sample    A    C        0      0        2 
  14   chr14_88309125     AAsi    A    T        0      0        2 
  14   chr14_88309125     AKia    A    T        1      2        2 
  14   chr14_88309125     AOna    A    T        1      2        2 
  14   chr14_88309125     ASom    A    T        0      0        2 
  14   chr14_88309125     HCab    A    T        0      0        2 
  14   chr14_88309125     HPrz    A    T        0      0        2 
  14   chr14_88309125     ZBoe    A    T        0      0        2 
  14   chr14_88309125     ZGre    A    T        0      0        2 
  14   chr14_88309125     ZHar    A    T        0      0        2 
  14   chr14_88309125   Sample    A    T        0      0        2 
  14   chr14_88360486     AAsi    G    T        0      0        2 
  14   chr14_88360486     AKia    G    T        0      0        2 
  14   chr14_88360486     AOna    G    T        0      0        2 
  14   chr14_88360486     ASom    G    T        0      0        2 
  14   chr14_88360486     HCab    G    T        0      0        2 
  14   chr14_88360486     HPrz    G    T        0      0        2 
  14   chr14_88360486     ZBoe    G    T        0      0        2 
  14   chr14_88360486     ZGre    G    T      0.5      1        2 
  14   chr14_88360486     ZHar    G    T        0      0        2 
  14   chr14_88360486   Sample    G    T        0      0        2 
  14   chr14_88364552     AAsi    G    T        0      0        2 
  14   chr14_88364552     AKia    G    T        0      0        2 
  14   chr14_88364552     AOna    G    T        0      0        2 
  14   chr14_88364552     ASom    G    T        0      0        2 
  14   chr14_88364552     HCab    G    T        0      0        2 
  14   chr14_88364552     HPrz    G    T        0      0        2 
  14   chr14_88364552     ZBoe    G    T      0.5      1        2 
  14   chr14_88364552     ZGre    G    T        0      0        2 
  14   chr14_88364552     ZHar    G    T        0      0        2 
  14   chr14_88364552   Sample    G    T        0      0        2 
  14   chr14_88414126     AAsi    A    T        0      0        2 
  14   chr14_88414126     AKia    A    T        0      0        2 
  14   chr14_88414126     AOna    A    T        0      0        2 
  14   chr14_88414126     ASom    A    T        0      0        2 
  14   chr14_88414126     HCab    A    T        0      0        2 
  14   chr14_88414126     HPrz    A    T        0      0        2 
  14   chr14_88414126     ZBoe    A    T        0      0        2 
  14   chr14_88414126     ZGre    A    T        0      0        2 
  14   chr14_88414126     ZHar    A    T      0.5      1        2 
  14   chr14_88414126   Sample    A    T        0      0        2 
  14   chr14_88414666     AAsi    A    C        0      0        2 
  14   chr14_88414666     AKia    A    C        0      0        2 
  14   chr14_88414666     AOna    A    C        0      0        2 
  14   chr14_88414666     ASom    A    C        0      0        2 
  14   chr14_88414666     HCab    A    C      0.5      1        2 
  14   chr14_88414666     HPrz    A    C        0      0        2 
  14   chr14_88414666     ZBoe    A    C        0      0        2 
  14   chr14_88414666     ZGre    A    C        0      0        2 
  14   chr14_88414666     ZHar    A    C        0      0        2 
  14   chr14_88414666   Sample    A    C        0      0        2 
  14   chr14_88416874     AAsi    C    G        0      0        2 
  14   chr14_88416874     AKia    C    G        0      0        2 
  14   chr14_88416874     AOna    C    G        0      0        2 
  14   chr14_88416874     ASom    C    G        0      0        2 
  14   chr14_88416874     HCab    C    G      0.5      1        2 
  14   chr14_88416874     HPrz    C    G        0      0        2 
  14   chr14_88416874     ZBoe    C    G        0      0        2 
  14   chr14_88416874     ZGre    C    G        0      0        2 
  14   chr14_88416874     ZHar    C    G        0      0        2 
  14   chr14_88416874   Sample    C    G        0      0        2 
  14   chr14_88420297     AAsi    A    C        0      0        2 
  14   chr14_88420297     AKia    A    C      0.5      1        2 
  14   chr14_88420297     AOna    A    C      0.5      1        2 
  14   chr14_88420297     ASom    A    C        0      0        2 
  14   chr14_88420297     HCab    A    C        0      0        2 
  14   chr14_88420297     HPrz    A    C        0      0        2 
  14   chr14_88420297     ZBoe    A    C        0      0        2 
  14   chr14_88420297     ZGre    A    C        0      0        2 
  14   chr14_88420297     ZHar    A    C        0      0        2 
  14   chr14_88420297   Sample    A    C        0      0        2 
  14   chr14_88446820     AAsi    G    T        0      0        2 
  14   chr14_88446820     AKia    G    T        0      0        2 
  14   chr14_88446820     AOna    G    T        0      0        2 
  14   chr14_88446820     ASom    G    T        0      0        2 
  14   chr14_88446820     HCab    G    T        0      0        2 
  14   chr14_88446820     HPrz    G    T        0      0        2 
  14   chr14_88446820     ZBoe    G    T      0.5      1        2 
  14   chr14_88446820     ZGre    G    T        0      0        2 
  14   chr14_88446820     ZHar    G    T        0      0        2 
  14   chr14_88446820   Sample    G    T        0      0        2 
  14   chr14_88450189     AAsi    T    A        0      0        2 
  14   chr14_88450189     AKia    T    A        0      0        2 
  14   chr14_88450189     AOna    T    A        0      0        2 
  14   chr14_88450189     ASom    T    A        0      0        2 
  14   chr14_88450189     HCab    T    A        1      2        2 
  14   chr14_88450189     HPrz    T    A        1      2        2 
  14   chr14_88450189     ZBoe    T    A        0      0        2 
  14   chr14_88450189     ZGre    T    A        0      0        2 
  14   chr14_88450189     ZHar    T    A        0      0        2 
  14   chr14_88450189   Sample    T    A        0      0        2 
  14   chr14_88456013     AAsi    C    A        0      0        2 
  14   chr14_88456013     AKia    C    A        0      0        2 
  14   chr14_88456013     AOna    C    A        0      0        2 
  14   chr14_88456013     ASom    C    A        0      0        2 
  14   chr14_88456013     HCab    C    A        0      0        2 
  14   chr14_88456013     HPrz    C    A        0      0        2 
  14   chr14_88456013     ZBoe    C    A        0      0        2 
  14   chr14_88456013     ZGre    C    A        0      0        2 
  14   chr14_88456013     ZHar    C    A      0.5      1        2 
  14   chr14_88456013   Sample    C    A        0      0        2 
  14   chr14_88463388     AAsi    G    C        0      0        2 
  14   chr14_88463388     AKia    G    C        0      0        2 
  14   chr14_88463388     AOna    G    C        0      0        2 
  14   chr14_88463388     ASom    G    C        0      0        2 
  14   chr14_88463388     HCab    G    C        0      0        2 
  14   chr14_88463388     HPrz    G    C        0      0        2 
  14   chr14_88463388     ZBoe    G    C        0      0        2 
  14   chr14_88463388     ZGre    G    C        1      2        2 
  14   chr14_88463388     ZHar    G    C        0      0        2 
  14   chr14_88463388   Sample    G    C        0      0        2 
  14   chr14_88475732     AAsi    T    G        0      0        2 
  14   chr14_88475732     AKia    T    G      0.5      1        2 
  14   chr14_88475732     AOna    T    G        0      0        2 
  14   chr14_88475732     ASom    T    G        0      0        2 
  14   chr14_88475732     HCab    T    G        0      0        2 
  14   chr14_88475732     HPrz    T    G        0      0        2 
  14   chr14_88475732     ZBoe    T    G        0      0        2 
  14   chr14_88475732     ZGre    T    G        0      0        2 
  14   chr14_88475732     ZHar    T    G        0      0        2 
  14   chr14_88475732   Sample    T    G        0      0        2 
  14   chr14_88522231     AAsi    T    G        0      0        2 
  14   chr14_88522231     AKia    T    G        0      0        2 
  14   chr14_88522231     AOna    T    G        0      0        2 
  14   chr14_88522231     ASom    T    G        0      0        2 
  14   chr14_88522231     HCab    T    G        0      0        2 
  14   chr14_88522231     HPrz    T    G        0      0        2 
  14   chr14_88522231     ZBoe    T    G      0.5      1        2 
  14   chr14_88522231     ZGre    T    G        0      0        2 
  14   chr14_88522231     ZHar    T    G        0      0        2 
  14   chr14_88522231   Sample    T    G        0      0        2 
  14   chr14_88525496     AAsi    A    C        0      0        2 
  14   chr14_88525496     AKia    A    C      0.5      1        2 
  14   chr14_88525496     AOna    A    C      0.5      1        2 
  14   chr14_88525496     ASom    A    C        0      0        2 
  14   chr14_88525496     HCab    A    C        0      0        2 
  14   chr14_88525496     HPrz    A    C        0      0        2 
  14   chr14_88525496     ZBoe    A    C        0      0        2 
  14   chr14_88525496     ZGre    A    C        0      0        2 
  14   chr14_88525496     ZHar    A    C        0      0        2 
  14   chr14_88525496   Sample    A    C        0      0        2 
  14   chr14_88528959     AAsi    G    C        0      0        2 
  14   chr14_88528959     AKia    G    C        0      0        2 
  14   chr14_88528959     AOna    G    C      0.5      1        2 
  14   chr14_88528959     ASom    G    C        0      0        2 
  14   chr14_88528959     HCab    G    C        0      0        2 
  14   chr14_88528959     HPrz    G    C        0      0        2 
  14   chr14_88528959     ZBoe    G    C        0      0        2 
  14   chr14_88528959     ZGre    G    C        0      0        2 
  14   chr14_88528959     ZHar    G    C        0      0        2 
  14   chr14_88528959   Sample    G    C        0      0        2 
  14   chr14_88553891     AAsi    G    T        0      0        2 
  14   chr14_88553891     AKia    G    T        0      0        2 
  14   chr14_88553891     AOna    G    T        0      0        2 
  14   chr14_88553891     ASom    G    T        0      0        2 
  14   chr14_88553891     HCab    G    T        1      2        2 
  14   chr14_88553891     HPrz    G    T        0      0        2 
  14   chr14_88553891     ZBoe    G    T        0      0        2 
  14   chr14_88553891     ZGre    G    T        0      0        2 
  14   chr14_88553891     ZHar    G    T        0      0        2 
  14   chr14_88553891   Sample    G    T        0      0        2 
  14   chr14_88565942     AAsi    G    T        0      0        2 
  14   chr14_88565942     AKia    G    T        0      0        2 
  14   chr14_88565942     AOna    G    T        0      0        2 
  14   chr14_88565942     ASom    G    T        0      0        2 
  14   chr14_88565942     HCab    G    T        0      0        2 
  14   chr14_88565942     HPrz    G    T      0.5      1        2 
  14   chr14_88565942     ZBoe    G    T        0      0        2 
  14   chr14_88565942     ZGre    G    T        0      0        2 
  14   chr14_88565942     ZHar    G    T        0      0        2 
  14   chr14_88565942   Sample    G    T        0      0        2 
  14   chr14_88576171     AAsi    G    T        0      0        2 
  14   chr14_88576171     AKia    G    T        0      0        2 
  14   chr14_88576171     AOna    G    T        0      0        2 
  14   chr14_88576171     ASom    G    T        0      0        2 
  14   chr14_88576171     HCab    G    T        0      0        2 
  14   chr14_88576171     HPrz    G    T        0      0        2 
  14   chr14_88576171     ZBoe    G    T      0.5      1        2 
  14   chr14_88576171     ZGre    G    T        0      0        2 
  14   chr14_88576171     ZHar    G    T        0      0        2 
  14   chr14_88576171   Sample    G    T        0      0        2 
  14   chr14_88579409     AAsi    C    G        0      0        2 
  14   chr14_88579409     AKia    C    G        0      0        2 
  14   chr14_88579409     AOna    C    G        0      0        2 
  14   chr14_88579409     ASom    C    G        0      0        2 
  14   chr14_88579409     HCab    C    G        0      0        2 
  14   chr14_88579409     HPrz    C    G      0.5      1        2 
  14   chr14_88579409     ZBoe    C    G        0      0        2 
  14   chr14_88579409     ZGre    C    G        0      0        2 
  14   chr14_88579409     ZHar    C    G        0      0        2 
  14   chr14_88579409   Sample    C    G        0      0        2 
  14   chr14_88583473     AAsi    C    G        0      0        2 
  14   chr14_88583473     AKia    C    G      0.5      1        2 
  14   chr14_88583473     AOna    C    G      0.5      1        2 
  14   chr14_88583473     ASom    C    G        0      0        2 
  14   chr14_88583473     HCab    C    G        0      0        2 
  14   chr14_88583473     HPrz    C    G        0      0        2 
  14   chr14_88583473     ZBoe    C    G        0      0        2 
  14   chr14_88583473     ZGre    C    G        0      0        2 
  14   chr14_88583473     ZHar    C    G        0      0        2 
  14   chr14_88583473   Sample    C    G        0      0        2 
  14   chr14_88598890     AAsi    A    C      0.5      1        2 
  14   chr14_88598890     AKia    A    C        0      0        2 
  14   chr14_88598890     AOna    A    C        0      0        2 
  14   chr14_88598890     ASom    A    C        0      0        2 
  14   chr14_88598890     HCab    A    C        0      0        2 
  14   chr14_88598890     HPrz    A    C        0      0        2 
  14   chr14_88598890     ZBoe    A    C        0      0        2 
  14   chr14_88598890     ZGre    A    C        0      0        2 
  14   chr14_88598890     ZHar    A    C        0      0        2 
  14   chr14_88598890   Sample    A    C        0      0        2 
  14   chr14_88604478     AAsi    C    A        0      0        2 
  14   chr14_88604478     AKia    C    A        0      0        2 
  14   chr14_88604478     AOna    C    A        0      0        2 
  14   chr14_88604478     ASom    C    A        0      0        2 
  14   chr14_88604478     HCab    C    A        1      2        2 
  14   chr14_88604478     HPrz    C    A        1      2        2 
  14   chr14_88604478     ZBoe    C    A        0      0        2 
  14   chr14_88604478     ZGre    C    A        0      0        2 
  14   chr14_88604478     ZHar    C    A        0      0        2 
  14   chr14_88604478   Sample    C    A        0      0        2 
  14   chr14_88610768     AAsi    T    A        0      0        2 
  14   chr14_88610768     AKia    T    A        0      0        2 
  14   chr14_88610768     AOna    T    A        0      0        2 
  14   chr14_88610768     ASom    T    A        0      0        2 
  14   chr14_88610768     HCab    T    A      0.5      1        2 
  14   chr14_88610768     HPrz    T    A        1      2        2 
  14   chr14_88610768     ZBoe    T    A        0      0        2 
  14   chr14_88610768     ZGre    T    A        0      0        2 
  14   chr14_88610768     ZHar    T    A        0      0        2 
  14   chr14_88610768   Sample    T    A        0      0        2 
  14   chr14_88612490     AAsi    C    A        0      0        2 
  14   chr14_88612490     AKia    C    A      0.5      1        2 
  14   chr14_88612490     AOna    C    A        0      0        2 
  14   chr14_88612490     ASom    C    A        0      0        2 
  14   chr14_88612490     HCab    C    A        0      0        2 
  14   chr14_88612490     HPrz    C    A        0      0        2 
  14   chr14_88612490     ZBoe    C    A        0      0        2 
  14   chr14_88612490     ZGre    C    A        0      0        2 
  14   chr14_88612490     ZHar    C    A        0      0        2 
  14   chr14_88612490   Sample    C    A        0      0        2 
  14   chr14_88613970     AAsi    G    T        0      0        2 
  14   chr14_88613970     AKia    G    T        0      0        2 
  14   chr14_88613970     AOna    G    T        0      0        2 
  14   chr14_88613970     ASom    G    T        0      0        2 
  14   chr14_88613970     HCab    G    T        0      0        2 
  14   chr14_88613970     HPrz    G    T        0      0        2 
  14   chr14_88613970     ZBoe    G    T      0.5      1        2 
  14   chr14_88613970     ZGre    G    T        0      0        2 
  14   chr14_88613970     ZHar    G    T        0      0        2 
  14   chr14_88613970   Sample    G    T        0      0        2 
  14   chr14_88628370     AAsi    G    C        0      0        2 
  14   chr14_88628370     AKia    G    C        0      0        2 
  14   chr14_88628370     AOna    G    C      0.5      1        2 
  14   chr14_88628370     ASom    G    C        0      0        2 
  14   chr14_88628370     HCab    G    C        0      0        2 
  14   chr14_88628370     HPrz    G    C        0      0        2 
  14   chr14_88628370     ZBoe    G    C        0      0        2 
  14   chr14_88628370     ZGre    G    C        0      0        2 
  14   chr14_88628370     ZHar    G    C        0      0        2 
  14   chr14_88628370   Sample    G    C        0      0        2 
  14   chr14_88646771     AAsi    G    T        0      0        2 
  14   chr14_88646771     AKia    G    T      0.5      1        2 
  14   chr14_88646771     AOna    G    T        0      0        2 
  14   chr14_88646771     ASom    G    T        0      0        2 
  14   chr14_88646771     HCab    G    T        0      0        2 
  14   chr14_88646771     HPrz    G    T        0      0        2 
  14   chr14_88646771     ZBoe    G    T        0      0        2 
  14   chr14_88646771     ZGre    G    T        0      0        2 
  14   chr14_88646771     ZHar    G    T        0      0        2 
  14   chr14_88646771   Sample    G    T        0      0        2 
  14   chr14_88654241     AAsi    A    T        0      0        2 
  14   chr14_88654241     AKia    A    T        0      0        2 
  14   chr14_88654241     AOna    A    T        0      0        2 
  14   chr14_88654241     ASom    A    T        0      0        2 
  14   chr14_88654241     HCab    A    T        1      2        2 
  14   chr14_88654241     HPrz    A    T        1      2        2 
  14   chr14_88654241     ZBoe    A    T        0      0        2 
  14   chr14_88654241     ZGre    A    T        0      0        2 
  14   chr14_88654241     ZHar    A    T        0      0        2 
  14   chr14_88654241   Sample    A    T        0      0        2 
  14   chr14_88656999     AAsi    T    G        0      0        2 
  14   chr14_88656999     AKia    T    G        0      0        2 
  14   chr14_88656999     AOna    T    G        0      0        2 
  14   chr14_88656999     ASom    T    G        0      0        2 
  14   chr14_88656999     HCab    T    G        0      0        2 
  14   chr14_88656999     HPrz    T    G        0      0        2 
  14   chr14_88656999     ZBoe    T    G      0.5      1        2 
  14   chr14_88656999     ZGre    T    G        0      0        2 
  14   chr14_88656999     ZHar    T    G        0      0        2 
  14   chr14_88656999   Sample    T    G        0      0        2 
  14   chr14_88675237     AAsi    T    A        0      0        2 
  14   chr14_88675237     AKia    T    A        0      0        2 
  14   chr14_88675237     AOna    T    A        0      0        2 
  14   chr14_88675237     ASom    T    A        0      0        2 
  14   chr14_88675237     HCab    T    A      0.5      1        2 
  14   chr14_88675237     HPrz    T    A        0      0        2 
  14   chr14_88675237     ZBoe    T    A        0      0        2 
  14   chr14_88675237     ZGre    T    A        0      0        2 
  14   chr14_88675237     ZHar    T    A        0      0        2 
  14   chr14_88675237   Sample    T    A        0      0        2 
  14   chr14_88675770     AAsi    T    G        0      0        2 
  14   chr14_88675770     AKia    T    G        0      0        2 
  14   chr14_88675770     AOna    T    G        0      0        2 
  14   chr14_88675770     ASom    T    G        0      0        2 
  14   chr14_88675770     HCab    T    G        0      0        2 
  14   chr14_88675770     HPrz    T    G        1      2        2 
  14   chr14_88675770     ZBoe    T    G        0      0        2 
  14   chr14_88675770     ZGre    T    G        0      0        2 
  14   chr14_88675770     ZHar    T    G        0      0        2 
  14   chr14_88675770   Sample    T    G        0      0        2 
  14   chr14_88687859     AAsi    T    A        0      0        2 
  14   chr14_88687859     AKia    T    A        0      0        2 
  14   chr14_88687859     AOna    T    A        0      0        2 
  14   chr14_88687859     ASom    T    A        0      0        2 
  14   chr14_88687859     HCab    T    A      0.5      1        2 
  14   chr14_88687859     HPrz    T    A        0      0        2 
  14   chr14_88687859     ZBoe    T    A        0      0        2 
  14   chr14_88687859     ZGre    T    A        0      0        2 
  14   chr14_88687859     ZHar    T    A        0      0        2 
  14   chr14_88687859   Sample    T    A        0      0        2 
  14   chr14_88737348     AAsi    A    C        0      0        2 
  14   chr14_88737348     AKia    A    C        0      0        2 
  14   chr14_88737348     AOna    A    C        0      0        2 
  14   chr14_88737348     ASom    A    C        0      0        2 
  14   chr14_88737348     HCab    A    C        0      0        2 
  14   chr14_88737348     HPrz    A    C      0.5      1        2 
  14   chr14_88737348     ZBoe    A    C        0      0        2 
  14   chr14_88737348     ZGre    A    C        0      0        2 
  14   chr14_88737348     ZHar    A    C        0      0        2 
  14   chr14_88737348   Sample    A    C        0      0        2 
  14   chr14_88737870     AAsi    C    A        0      0        2 
  14   chr14_88737870     AKia    C    A        0      0        2 
  14   chr14_88737870     AOna    C    A        0      0        2 
  14   chr14_88737870     ASom    C    A        0      0        2 
  14   chr14_88737870     HCab    C    A        0      0        2 
  14   chr14_88737870     HPrz    C    A        0      0        2 
  14   chr14_88737870     ZBoe    C    A      0.5      1        2 
  14   chr14_88737870     ZGre    C    A        0      0        2 
  14   chr14_88737870     ZHar    C    A        0      0        2 
  14   chr14_88737870   Sample    C    A        0      0        2 
  14   chr14_88761227     AAsi    G    C        0      0        2 
  14   chr14_88761227     AKia    G    C        0      0        2 
  14   chr14_88761227     AOna    G    C        0      0        2 
  14   chr14_88761227     ASom    G    C        0      0        2 
  14   chr14_88761227     HCab    G    C        1      2        2 
  14   chr14_88761227     HPrz    G    C        1      2        2 
  14   chr14_88761227     ZBoe    G    C        0      0        2 
  14   chr14_88761227     ZGre    G    C        0      0        2 
  14   chr14_88761227     ZHar    G    C        0      0        2 
  14   chr14_88761227   Sample    G    C        0      0        2 
  14   chr14_88766362     AAsi    G    C        0      0        2 
  14   chr14_88766362     AKia    G    C        0      0        2 
  14   chr14_88766362     AOna    G    C        0      0        2 
  14   chr14_88766362     ASom    G    C        0      0        2 
  14   chr14_88766362     HCab    G    C        0      0        2 
  14   chr14_88766362     HPrz    G    C        0      0        2 
  14   chr14_88766362     ZBoe    G    C        0      0        2 
  14   chr14_88766362     ZGre    G    C        0      0        2 
  14   chr14_88766362     ZHar    G    C        1      2        2 
  14   chr14_88766362   Sample    G    C        0      0        2 
  14   chr14_88774889     AAsi    C    A        0      0        2 
  14   chr14_88774889     AKia    C    A        0      0        2 
  14   chr14_88774889     AOna    C    A        0      0        2 
  14   chr14_88774889     ASom    C    A        0      0        2 
  14   chr14_88774889     HCab    C    A        0      0        2 
  14   chr14_88774889     HPrz    C    A        0      0        2 
  14   chr14_88774889     ZBoe    C    A        0      0        2 
  14   chr14_88774889     ZGre    C    A        0      0        2 
  14   chr14_88774889     ZHar    C    A        1      2        2 
  14   chr14_88774889   Sample    C    A        0      0        2 
  14   chr14_88790130     AAsi    A    T        1      2        2 
  14   chr14_88790130     AKia    A    T        0      0        2 
  14   chr14_88790130     AOna    A    T        0      0        2 
  14   chr14_88790130     ASom    A    T        1      2        2 
  14   chr14_88790130     HCab    A    T        0      0        2 
  14   chr14_88790130     HPrz    A    T        0      0        2 
  14   chr14_88790130     ZBoe    A    T        0      0        2 
  14   chr14_88790130     ZGre    A    T        0      0        2 
  14   chr14_88790130     ZHar    A    T        0      0        2 
  14   chr14_88790130   Sample    A    T        1      2        2 
  14   chr14_88805635     AAsi    C    G        0      0        2 
  14   chr14_88805635     AKia    C    G        0      0        2 
  14   chr14_88805635     AOna    C    G        0      0        2 
  14   chr14_88805635     ASom    C    G        0      0        2 
  14   chr14_88805635     HCab    C    G      0.5      1        2 
  14   chr14_88805635     HPrz    C    G        0      0        2 
  14   chr14_88805635     ZBoe    C    G        0      0        2 
  14   chr14_88805635     ZGre    C    G        0      0        2 
  14   chr14_88805635     ZHar    C    G        0      0        2 
  14   chr14_88805635   Sample    C    G        0      0        2 
  14   chr14_88809549     AAsi    A    C        0      0        2 
  14   chr14_88809549     AKia    A    C        0      0        2 
  14   chr14_88809549     AOna    A    C        0      0        2 
  14   chr14_88809549     ASom    A    C        0      0        2 
  14   chr14_88809549     HCab    A    C        0      0        2 
  14   chr14_88809549     HPrz    A    C        0      0        2 
  14   chr14_88809549     ZBoe    A    C        0      0        2 
  14   chr14_88809549     ZGre    A    C      0.5      1        2 
  14   chr14_88809549     ZHar    A    C        0      0        2 
  14   chr14_88809549   Sample    A    C        0      0        2 
  14   chr14_88837745     AAsi    A    T        0      0        2 
  14   chr14_88837745     AKia    A    T        0      0        2 
  14   chr14_88837745     AOna    A    T        0      0        2 
  14   chr14_88837745     ASom    A    T        0      0        2 
  14   chr14_88837745     HCab    A    T        1      2        2 
  14   chr14_88837745     HPrz    A    T        1      2        2 
  14   chr14_88837745     ZBoe    A    T        0      0        2 
  14   chr14_88837745     ZGre    A    T        0      0        2 
  14   chr14_88837745     ZHar    A    T        0      0        2 
  14   chr14_88837745   Sample    A    T        1      2        2 
  14   chr14_88845336     AAsi    G    C        0      0        2 
  14   chr14_88845336     AKia    G    C        0      0        2 
  14   chr14_88845336     AOna    G    C        0      0        2 
  14   chr14_88845336     ASom    G    C        0      0        2 
  14   chr14_88845336     HCab    G    C        0      0        2 
  14   chr14_88845336     HPrz    G    C      0.5      1        2 
  14   chr14_88845336     ZBoe    G    C        0      0        2 
  14   chr14_88845336     ZGre    G    C        0      0        2 
  14   chr14_88845336     ZHar    G    C        0      0        2 
  14   chr14_88845336   Sample    G    C        0      0        2 
  14   chr14_88849609     AAsi    G    T        0      0        2 
  14   chr14_88849609     AKia    G    T        0      0        2 
  14   chr14_88849609     AOna    G    T        0      0        2 
  14   chr14_88849609     ASom    G    T        0      0        2 
  14   chr14_88849609     HCab    G    T        1      2        2 
  14   chr14_88849609     HPrz    G    T        1      2        2 
  14   chr14_88849609     ZBoe    G    T        0      0        2 
  14   chr14_88849609     ZGre    G    T        0      0        2 
  14   chr14_88849609     ZHar    G    T        0      0        2 
  14   chr14_88849609   Sample    G    T        0      0        2 
  14   chr14_88899053     AAsi    A    T        0      0        2 
  14   chr14_88899053     AKia    A    T        0      0        2 
  14   chr14_88899053     AOna    A    T        0      0        2 
  14   chr14_88899053     ASom    A    T        0      0        2 
  14   chr14_88899053     HCab    A    T        1      2        2 
  14   chr14_88899053     HPrz    A    T        0      0        2 
  14   chr14_88899053     ZBoe    A    T        0      0        2 
  14   chr14_88899053     ZGre    A    T        0      0        2 
  14   chr14_88899053     ZHar    A    T        0      0        2 
  14   chr14_88899053   Sample    A    T        0      0        2 
  14   chr14_88910516     AAsi    C    A        0      0        2 
  14   chr14_88910516     AKia    C    A        0      0        2 
  14   chr14_88910516     AOna    C    A        0      0        2 
  14   chr14_88910516     ASom    C    A        0      0        2 
  14   chr14_88910516     HCab    C    A        0      0        2 
  14   chr14_88910516     HPrz    C    A        1      2        2 
  14   chr14_88910516     ZBoe    C    A      0.5      1        2 
  14   chr14_88910516     ZGre    C    A        1      2        2 
  14   chr14_88910516     ZHar    C    A        1      2        2 
  14   chr14_88910516   Sample    C    A        0      0        2 
  14   chr14_88916046     AAsi    C    A        0      0        2 
  14   chr14_88916046     AKia    C    A        0      0        2 
  14   chr14_88916046     AOna    C    A        0      0        2 
  14   chr14_88916046     ASom    C    A        1      2        2 
  14   chr14_88916046     HCab    C    A        0      0        2 
  14   chr14_88916046     HPrz    C    A        0      0        2 
  14   chr14_88916046     ZBoe    C    A        0      0        2 
  14   chr14_88916046     ZGre    C    A        0      0        2 
  14   chr14_88916046     ZHar    C    A        0      0        2 
  14   chr14_88916046   Sample    C    A        0      0        2 
  14   chr14_88916192     AAsi    C    G        0      0        2 
  14   chr14_88916192     AKia    C    G        0      0        2 
  14   chr14_88916192     AOna    C    G        0      0        2 
  14   chr14_88916192     ASom    C    G        0      0        2 
  14   chr14_88916192     HCab    C    G        1      2        2 
  14   chr14_88916192     HPrz    C    G        0      0        2 
  14   chr14_88916192     ZBoe    C    G        0      0        2 
  14   chr14_88916192     ZGre    C    G        0      0        2 
  14   chr14_88916192     ZHar    C    G        0      0        2 
  14   chr14_88916192   Sample    C    G        0      0        2 
  14   chr14_88928114     AAsi    C    A        0      0        2 
  14   chr14_88928114     AKia    C    A        1      2        2 
  14   chr14_88928114     AOna    C    A        1      2        2 
  14   chr14_88928114     ASom    C    A        0      0        2 
  14   chr14_88928114     HCab    C    A        0      0        2 
  14   chr14_88928114     HPrz    C    A        0      0        2 
  14   chr14_88928114     ZBoe    C    A        0      0        2 
  14   chr14_88928114     ZGre    C    A        0      0        2 
  14   chr14_88928114     ZHar    C    A        0      0        2 
  14   chr14_88928114   Sample    C    A        0      0        2 
  14   chr14_88951669     AAsi    T    G        0      0        2 
  14   chr14_88951669     AKia    T    G        0      0        2 
  14   chr14_88951669     AOna    T    G        0      0        2 
  14   chr14_88951669     ASom    T    G        0      0        2 
  14   chr14_88951669     HCab    T    G        1      2        2 
  14   chr14_88951669     HPrz    T    G        1      2        2 
  14   chr14_88951669     ZBoe    T    G        0      0        2 
  14   chr14_88951669     ZGre    T    G        0      0        2 
  14   chr14_88951669     ZHar    T    G        0      0        2 
  14   chr14_88951669   Sample    T    G        0      0        2 
  14   chr14_88966170     AAsi    G    T        0      0        2 
  14   chr14_88966170     AKia    G    T        0      0        2 
  14   chr14_88966170     AOna    G    T        0      0        2 
  14   chr14_88966170     ASom    G    T        0      0        2 
  14   chr14_88966170     HCab    G    T        1      2        2 
  14   chr14_88966170     HPrz    G    T        1      2        2 
  14   chr14_88966170     ZBoe    G    T        0      0        2 
  14   chr14_88966170     ZGre    G    T        0      0        2 
  14   chr14_88966170     ZHar    G    T        0      0        2 
  14   chr14_88966170   Sample    G    T        0      0        2 
  14   chr14_88989677     AAsi    C    A        0      0        2 
  14   chr14_88989677     AKia    C    A        1      2        2 
  14   chr14_88989677     AOna    C    A        0      0        2 
  14   chr14_88989677     ASom    C    A        0      0        2 
  14   chr14_88989677     HCab    C    A        0      0        2 
  14   chr14_88989677     HPrz    C    A        0      0        2 
  14   chr14_88989677     ZBoe    C    A        0      0        2 
  14   chr14_88989677     ZGre    C    A        0      0        2 
  14   chr14_88989677     ZHar    C    A        0      0        2 
  14   chr14_88989677   Sample    C    A        0      0        2 
  14   chr14_88991611     AAsi    G    C        0      0        2 
  14   chr14_88991611     AKia    G    C        0      0        2 
  14   chr14_88991611     AOna    G    C        0      0        2 
  14   chr14_88991611     ASom    G    C        0      0        2 
  14   chr14_88991611     HCab    G    C        0      0        2 
  14   chr14_88991611     HPrz    G    C        0      0        2 
  14   chr14_88991611     ZBoe    G    C        0      0        2 
  14   chr14_88991611     ZGre    G    C        0      0        2 
  14   chr14_88991611     ZHar    G    C        1      2        2 
  14   chr14_88991611   Sample    G    C        0      0        2 
  14   chr14_88994900     AAsi    G    C      0.5      1        2 
  14   chr14_88994900     AKia    G    C        0      0        2 
  14   chr14_88994900     AOna    G    C        0      0        2 
  14   chr14_88994900     ASom    G    C        0      0        2 
  14   chr14_88994900     HCab    G    C        0      0        2 
  14   chr14_88994900     HPrz    G    C        0      0        2 
  14   chr14_88994900     ZBoe    G    C        0      0        2 
  14   chr14_88994900     ZGre    G    C        0      0        2 
  14   chr14_88994900     ZHar    G    C        0      0        2 
  14   chr14_88994900   Sample    G    C        0      0        2 
  14   chr14_89019240     AAsi    A    T        0      0        2 
  14   chr14_89019240     AKia    A    T      0.5      1        2 
  14   chr14_89019240     AOna    A    T        0      0        2 
  14   chr14_89019240     ASom    A    T        0      0        2 
  14   chr14_89019240     HCab    A    T        0      0        2 
  14   chr14_89019240     HPrz    A    T        0      0        2 
  14   chr14_89019240     ZBoe    A    T        0      0        2 
  14   chr14_89019240     ZGre    A    T        0      0        2 
  14   chr14_89019240     ZHar    A    T        0      0        2 
  14   chr14_89019240   Sample    A    T        0      0        2 
  14   chr14_89031753     AAsi    G    T        0      0        2 
  14   chr14_89031753     AKia    G    T        0      0        2 
  14   chr14_89031753     AOna    G    T        0      0        2 
  14   chr14_89031753     ASom    G    T        0      0        2 
  14   chr14_89031753     HCab    G    T        0      0        2 
  14   chr14_89031753     HPrz    G    T        0      0        2 
  14   chr14_89031753     ZBoe    G    T        1      2        2 
  14   chr14_89031753     ZGre    G    T        0      0        2 
  14   chr14_89031753     ZHar    G    T        0      0        2 
  14   chr14_89031753   Sample    G    T        0      0        2 
  14   chr14_89040598     AAsi    C    G        0      0        2 
  14   chr14_89040598     AKia    C    G        0      0        2 
  14   chr14_89040598     AOna    C    G        0      0        2 
  14   chr14_89040598     ASom    C    G        0      0        2 
  14   chr14_89040598     HCab    C    G        1      2        2 
  14   chr14_89040598     HPrz    C    G        1      2        2 
  14   chr14_89040598     ZBoe    C    G        0      0        2 
  14   chr14_89040598     ZGre    C    G        0      0        2 
  14   chr14_89040598     ZHar    C    G        0      0        2 
  14   chr14_89040598   Sample    C    G        0      0        2 
  14   chr14_89042014     AAsi    A    C        0      0        2 
  14   chr14_89042014     AKia    A    C        0      0        2 
  14   chr14_89042014     AOna    A    C        0      0        2 
  14   chr14_89042014     ASom    A    C        0      0        2 
  14   chr14_89042014     HCab    A    C        1      2        2 
  14   chr14_89042014     HPrz    A    C        1      2        2 
  14   chr14_89042014     ZBoe    A    C        0      0        2 
  14   chr14_89042014     ZGre    A    C        0      0        2 
  14   chr14_89042014     ZHar    A    C        0      0        2 
  14   chr14_89042014   Sample    A    C        0      0        2 
  14   chr14_89046679     AAsi    T    A        0      0        2 
  14   chr14_89046679     AKia    T    A        0      0        2 
  14   chr14_89046679     AOna    T    A        0      0        2 
  14   chr14_89046679     ASom    T    A        1      2        2 
  14   chr14_89046679     HCab    T    A        0      0        2 
  14   chr14_89046679     HPrz    T    A        0      0        2 
  14   chr14_89046679     ZBoe    T    A        0      0        2 
  14   chr14_89046679     ZGre    T    A        0      0        2 
  14   chr14_89046679     ZHar    T    A        0      0        2 
  14   chr14_89046679   Sample    T    A        0      0        2 
  14   chr14_89093802     AAsi    T    A      0.5      1        2 
  14   chr14_89093802     AKia    T    A        0      0        2 
  14   chr14_89093802     AOna    T    A        0      0        2 
  14   chr14_89093802     ASom    T    A        0      0        2 
  14   chr14_89093802     HCab    T    A        0      0        2 
  14   chr14_89093802     HPrz    T    A        0      0        2 
  14   chr14_89093802     ZBoe    T    A        0      0        2 
  14   chr14_89093802     ZGre    T    A        0      0        2 
  14   chr14_89093802     ZHar    T    A        0      0        2 
  14   chr14_89093802   Sample    T    A        1      2        2 
  14   chr14_89100091     AAsi    T    A        0      0        2 
  14   chr14_89100091     AKia    T    A        0      0        2 
  14   chr14_89100091     AOna    T    A      0.5      1        2 
  14   chr14_89100091     ASom    T    A        0      0        2 
  14   chr14_89100091     HCab    T    A        0      0        2 
  14   chr14_89100091     HPrz    T    A        0      0        2 
  14   chr14_89100091     ZBoe    T    A        0      0        2 
  14   chr14_89100091     ZGre    T    A        0      0        2 
  14   chr14_89100091     ZHar    T    A        0      0        2 
  14   chr14_89100091   Sample    T    A        0      0        2 
  14   chr14_89105134     AAsi    T    A        0      0        2 
  14   chr14_89105134     AKia    T    A      0.5      1        2 
  14   chr14_89105134     AOna    T    A        0      0        2 
  14   chr14_89105134     ASom    T    A        0      0        2 
  14   chr14_89105134     HCab    T    A        0      0        2 
  14   chr14_89105134     HPrz    T    A        0      0        2 
  14   chr14_89105134     ZBoe    T    A        0      0        2 
  14   chr14_89105134     ZGre    T    A        0      0        2 
  14   chr14_89105134     ZHar    T    A        0      0        2 
  14   chr14_89105134   Sample    T    A        0      0        2 
  14   chr14_89169176     AAsi    G    C        0      0        2 
  14   chr14_89169176     AKia    G    C        0      0        2 
  14   chr14_89169176     AOna    G    C        0      0        2 
  14   chr14_89169176     ASom    G    C        0      0        2 
  14   chr14_89169176     HCab    G    C        1      2        2 
  14   chr14_89169176     HPrz    G    C        1      2        2 
  14   chr14_89169176     ZBoe    G    C        0      0        2 
  14   chr14_89169176     ZGre    G    C        0      0        2 
  14   chr14_89169176     ZHar    G    C        0      0        2 
  14   chr14_89169176   Sample    G    C        0      0        2 
  14   chr14_89181815     AAsi    C    A        0      0        2 
  14   chr14_89181815     AKia    C    A        0      0        2 
  14   chr14_89181815     AOna    C    A        0      0        2 
  14   chr14_89181815     ASom    C    A        0      0        2 
  14   chr14_89181815     HCab    C    A        0      0        2 
  14   chr14_89181815     HPrz    C    A        0      0        2 
  14   chr14_89181815     ZBoe    C    A      0.5      1        2 
  14   chr14_89181815     ZGre    C    A        0      0        2 
  14   chr14_89181815     ZHar    C    A        1      2        2 
  14   chr14_89181815   Sample    C    A        0      0        2 
  14   chr14_89186843     AAsi    G    T        0      0        2 
  14   chr14_89186843     AKia    G    T        0      0        2 
  14   chr14_89186843     AOna    G    T        0      0        2 
  14   chr14_89186843     ASom    G    T        0      0        2 
  14   chr14_89186843     HCab    G    T        1      2        2 
  14   chr14_89186843     HPrz    G    T        1      2        2 
  14   chr14_89186843     ZBoe    G    T        0      0        2 
  14   chr14_89186843     ZGre    G    T        0      0        2 
  14   chr14_89186843     ZHar    G    T        0      0        2 
  14   chr14_89186843   Sample    G    T        0      0        2 
  14   chr14_89188152     AAsi    T    A        0      0        2 
  14   chr14_89188152     AKia    T    A        0      0        2 
  14   chr14_89188152     AOna    T    A      0.5      1        2 
  14   chr14_89188152     ASom    T    A        0      0        2 
  14   chr14_89188152     HCab    T    A        0      0        2 
  14   chr14_89188152     HPrz    T    A        0      0        2 
  14   chr14_89188152     ZBoe    T    A        0      0        2 
  14   chr14_89188152     ZGre    T    A        0      0        2 
  14   chr14_89188152     ZHar    T    A        0      0        2 
  14   chr14_89188152   Sample    T    A        0      0        2 
  14   chr14_89195752     AAsi    G    T        0      0        2 
  14   chr14_89195752     AKia    G    T        0      0        2 
  14   chr14_89195752     AOna    G    T        0      0        2 
  14   chr14_89195752     ASom    G    T        0      0        2 
  14   chr14_89195752     HCab    G    T        0      0        2 
  14   chr14_89195752     HPrz    G    T        0      0        2 
  14   chr14_89195752     ZBoe    G    T      0.5      1        2 
  14   chr14_89195752     ZGre    G    T        0      0        2 
  14   chr14_89195752     ZHar    G    T        0      0        2 
  14   chr14_89195752   Sample    G    T        0      0        2 
  14   chr14_89241886     AAsi    A    C        0      0        2 
  14   chr14_89241886     AKia    A    C        0      0        2 
  14   chr14_89241886     AOna    A    C        0      0        2 
  14   chr14_89241886     ASom    A    C        0      0        2 
  14   chr14_89241886     HCab    A    C        0      0        2 
  14   chr14_89241886     HPrz    A    C      0.5      1        2 
  14   chr14_89241886     ZBoe    A    C        0      0        2 
  14   chr14_89241886     ZGre    A    C        0      0        2 
  14   chr14_89241886     ZHar    A    C        0      0        2 
  14   chr14_89241886   Sample    A    C        0      0        2 
  14   chr14_89242699     AAsi    T    A        0      0        2 
  14   chr14_89242699     AKia    T    A        0      0        2 
  14   chr14_89242699     AOna    T    A        0      0        2 
  14   chr14_89242699     ASom    T    A        0      0        2 
  14   chr14_89242699     HCab    T    A        1      2        2 
  14   chr14_89242699     HPrz    T    A        1      2        2 
  14   chr14_89242699     ZBoe    T    A        0      0        2 
  14   chr14_89242699     ZGre    T    A        0      0        2 
  14   chr14_89242699     ZHar    T    A        0      0        2 
  14   chr14_89242699   Sample    T    A        0      0        2 
  14   chr14_89248718     AAsi    G    C        0      0        2 
  14   chr14_89248718     AKia    G    C        0      0        2 
  14   chr14_89248718     AOna    G    C      0.5      1        2 
  14   chr14_89248718     ASom    G    C        0      0        2 
  14   chr14_89248718     HCab    G    C        0      0        2 
  14   chr14_89248718     HPrz    G    C        0      0        2 
  14   chr14_89248718     ZBoe    G    C        0      0        2 
  14   chr14_89248718     ZGre    G    C        0      0        2 
  14   chr14_89248718     ZHar    G    C        0      0        2 
  14   chr14_89248718   Sample    G    C        0      0        2 
  14   chr14_89254380     AAsi    A    C        0      0        2 
  14   chr14_89254380     AKia    A    C        0      0        2 
  14   chr14_89254380     AOna    A    C        0      0        2 
  14   chr14_89254380     ASom    A    C        0      0        2 
  14   chr14_89254380     HCab    A    C      0.5      1        2 
  14   chr14_89254380     HPrz    A    C        0      0        2 
  14   chr14_89254380     ZBoe    A    C        0      0        2 
  14   chr14_89254380     ZGre    A    C        0      0        2 
  14   chr14_89254380     ZHar    A    C        0      0        2 
  14   chr14_89254380   Sample    A    C        0      0        2 
  14   chr14_89270934     AAsi    C    G        0      0        2 
  14   chr14_89270934     AKia    C    G        0      0        2 
  14   chr14_89270934     AOna    C    G        0      0        2 
  14   chr14_89270934     ASom    C    G        0      0        2 
  14   chr14_89270934     HCab    C    G        1      2        2 
  14   chr14_89270934     HPrz    C    G        1      2        2 
  14   chr14_89270934     ZBoe    C    G        0      0        2 
  14   chr14_89270934     ZGre    C    G        0      0        2 
  14   chr14_89270934     ZHar    C    G        0      0        2 
  14   chr14_89270934   Sample    C    G        0      0        2 
  14   chr14_89293843     AAsi    C    G        0      0        2 
  14   chr14_89293843     AKia    C    G        0      0        2 
  14   chr14_89293843     AOna    C    G        0      0        2 
  14   chr14_89293843     ASom    C    G        0      0        2 
  14   chr14_89293843     HCab    C    G        0      0        2 
  14   chr14_89293843     HPrz    C    G        0      0        2 
  14   chr14_89293843     ZBoe    C    G        0      0        2 
  14   chr14_89293843     ZGre    C    G        0      0        2 
  14   chr14_89293843     ZHar    C    G        1      2        2 
  14   chr14_89293843   Sample    C    G        0      0        2 
  14   chr14_89308931     AAsi    G    C        0      0        2 
  14   chr14_89308931     AKia    G    C        0      0        2 
  14   chr14_89308931     AOna    G    C        0      0        2 
  14   chr14_89308931     ASom    G    C        0      0        2 
  14   chr14_89308931     HCab    G    C        0      0        2 
  14   chr14_89308931     HPrz    G    C        0      0        2 
  14   chr14_89308931     ZBoe    G    C      0.5      1        2 
  14   chr14_89308931     ZGre    G    C        0      0        2 
  14   chr14_89308931     ZHar    G    C        0      0        2 
  14   chr14_89308931   Sample    G    C        0      0        2 
  14   chr14_89313191     AAsi    C    G        0      0        2 
  14   chr14_89313191     AKia    C    G        1      2        2 
  14   chr14_89313191     AOna    C    G      0.5      1        2 
  14   chr14_89313191     ASom    C    G        0      0        2 
  14   chr14_89313191     HCab    C    G        0      0        2 
  14   chr14_89313191     HPrz    C    G        0      0        2 
  14   chr14_89313191     ZBoe    C    G        0      0        2 
  14   chr14_89313191     ZGre    C    G        0      0        2 
  14   chr14_89313191     ZHar    C    G        0      0        2 
  14   chr14_89313191   Sample    C    G        0      0        2 
  14   chr14_89345591     AAsi    T    A        0      0        2 
  14   chr14_89345591     AKia    T    A        0      0        2 
  14   chr14_89345591     AOna    T    A        0      0        2 
  14   chr14_89345591     ASom    T    A        0      0        2 
  14   chr14_89345591     HCab    T    A        0      0        2 
  14   chr14_89345591     HPrz    T    A        0      0        2 
  14   chr14_89345591     ZBoe    T    A      0.5      1        2 
  14   chr14_89345591     ZGre    T    A        0      0        2 
  14   chr14_89345591     ZHar    T    A        0      0        2 
  14   chr14_89345591   Sample    T    A        0      0        2 
  14   chr14_89346892     AAsi    C    G        1      2        2 
  14   chr14_89346892     AKia    C    G        0      0        2 
  14   chr14_89346892     AOna    C    G        0      0        2 
  14   chr14_89346892     ASom    C    G        1      2        2 
  14   chr14_89346892     HCab    C    G        0      0        2 
  14   chr14_89346892     HPrz    C    G        0      0        2 
  14   chr14_89346892     ZBoe    C    G        0      0        2 
  14   chr14_89346892     ZGre    C    G        0      0        2 
  14   chr14_89346892     ZHar    C    G        0      0        2 
  14   chr14_89346892   Sample    C    G        1      2        2 
  14   chr14_89357328     AAsi    G    C        0      0        2 
  14   chr14_89357328     AKia    G    C        1      2        2 
  14   chr14_89357328     AOna    G    C        0      0        2 
  14   chr14_89357328     ASom    G    C        0      0        2 
  14   chr14_89357328     HCab    G    C        0      0        2 
  14   chr14_89357328     HPrz    G    C        0      0        2 
  14   chr14_89357328     ZBoe    G    C        0      0        2 
  14   chr14_89357328     ZGre    G    C        0      0        2 
  14   chr14_89357328     ZHar    G    C        0      0        2 
  14   chr14_89357328   Sample    G    C        0      0        2 
  14   chr14_89361130     AAsi    C    A        1      2        2 
  14   chr14_89361130     AKia    C    A        0      0        2 
  14   chr14_89361130     AOna    C    A        0      0        2 
  14   chr14_89361130     ASom    C    A        0      0        2 
  14   chr14_89361130     HCab    C    A        0      0        2 
  14   chr14_89361130     HPrz    C    A        0      0        2 
  14   chr14_89361130     ZBoe    C    A        0      0        2 
  14   chr14_89361130     ZGre    C    A        0      0        2 
  14   chr14_89361130     ZHar    C    A        0      0        2 
  14   chr14_89361130   Sample    C    A        1      2        2 
  14   chr14_89402564     AAsi    G    C        0      0        2 
  14   chr14_89402564     AKia    G    C        0      0        2 
  14   chr14_89402564     AOna    G    C        0      0        2 
  14   chr14_89402564     ASom    G    C        0      0        2 
  14   chr14_89402564     HCab    G    C        1      2        2 
  14   chr14_89402564     HPrz    G    C        1      2        2 
  14   chr14_89402564     ZBoe    G    C        0      0        2 
  14   chr14_89402564     ZGre    G    C        0      0        2 
  14   chr14_89402564     ZHar    G    C        0      0        2 
  14   chr14_89402564   Sample    G    C        0      0        2 
  14   chr14_89402698     AAsi    G    T        0      0        2 
  14   chr14_89402698     AKia    G    T        1      2        2 
  14   chr14_89402698     AOna    G    T        1      2        2 
  14   chr14_89402698     ASom    G    T        0      0        2 
  14   chr14_89402698     HCab    G    T        0      0        2 
  14   chr14_89402698     HPrz    G    T        0      0        2 
  14   chr14_89402698     ZBoe    G    T        0      0        2 
  14   chr14_89402698     ZGre    G    T        0      0        2 
  14   chr14_89402698     ZHar    G    T        0      0        2 
  14   chr14_89402698   Sample    G    T        0      0        2 
  14   chr14_89403684     AAsi    T    A        0      0        2 
  14   chr14_89403684     AKia    T    A        0      0        2 
  14   chr14_89403684     AOna    T    A        0      0        2 
  14   chr14_89403684     ASom    T    A        0      0        2 
  14   chr14_89403684     HCab    T    A        1      2        2 
  14   chr14_89403684     HPrz    T    A        1      2        2 
  14   chr14_89403684     ZBoe    T    A        0      0        2 
  14   chr14_89403684     ZGre    T    A        0      0        2 
  14   chr14_89403684     ZHar    T    A        0      0        2 
  14   chr14_89403684   Sample    T    A        0      0        2 
  14   chr14_89426523     AAsi    T    G        0      0        2 
  14   chr14_89426523     AKia    T    G        0      0        2 
  14   chr14_89426523     AOna    T    G        0      0        2 
  14   chr14_89426523     ASom    T    G        0      0        2 
  14   chr14_89426523     HCab    T    G        0      0        2 
  14   chr14_89426523     HPrz    T    G        1      2        2 
  14   chr14_89426523     ZBoe    T    G        0      0        2 
  14   chr14_89426523     ZGre    T    G        0      0        2 
  14   chr14_89426523     ZHar    T    G        0      0        2 
  14   chr14_89426523   Sample    T    G        0      0        2 
  14   chr14_89440557     AAsi    G    T        0      0        2 
  14   chr14_89440557     AKia    G    T        0      0        2 
  14   chr14_89440557     AOna    G    T        1      2        2 
  14   chr14_89440557     ASom    G    T        0      0        2 
  14   chr14_89440557     HCab    G    T        0      0        2 
  14   chr14_89440557     HPrz    G    T        0      0        2 
  14   chr14_89440557     ZBoe    G    T        0      0        2 
  14   chr14_89440557     ZGre    G    T        0      0        2 
  14   chr14_89440557     ZHar    G    T        0      0        2 
  14   chr14_89440557   Sample    G    T        0      0        2 
  14   chr14_89444219     AAsi    C    A        0      0        2 
  14   chr14_89444219     AKia    C    A        0      0        2 
  14   chr14_89444219     AOna    C    A        0      0        2 
  14   chr14_89444219     ASom    C    A        0      0        2 
  14   chr14_89444219     HCab    C    A        1      2        2 
  14   chr14_89444219     HPrz    C    A      0.5      1        2 
  14   chr14_89444219     ZBoe    C    A        0      0        2 
  14   chr14_89444219     ZGre    C    A        0      0        2 
  14   chr14_89444219     ZHar    C    A        0      0        2 
  14   chr14_89444219   Sample    C    A        0      0        2 
  14   chr14_89447103     AAsi    T    G        1      2        2 
  14   chr14_89447103     AKia    T    G        0      0        2 
  14   chr14_89447103     AOna    T    G        0      0        2 
  14   chr14_89447103     ASom    T    G        1      2        2 
  14   chr14_89447103     HCab    T    G        0      0        2 
  14   chr14_89447103     HPrz    T    G        0      0        2 
  14   chr14_89447103     ZBoe    T    G        0      0        2 
  14   chr14_89447103     ZGre    T    G        0      0        2 
  14   chr14_89447103     ZHar    T    G        0      0        2 
  14   chr14_89447103   Sample    T    G        1      2        2 
  14   chr14_89465604     AAsi    G    C        0      0        2 
  14   chr14_89465604     AKia    G    C        0      0        2 
  14   chr14_89465604     AOna    G    C        0      0        2 
  14   chr14_89465604     ASom    G    C        0      0        2 
  14   chr14_89465604     HCab    G    C        0      0        2 
  14   chr14_89465604     HPrz    G    C        0      0        2 
  14   chr14_89465604     ZBoe    G    C        0      0        2 
  14   chr14_89465604     ZGre    G    C        0      0        2 
  14   chr14_89465604     ZHar    G    C        1      2        2 
  14   chr14_89465604   Sample    G    C        0      0        2 
  14   chr14_89527349     AAsi    G    T        0      0        2 
  14   chr14_89527349     AKia    G    T        0      0        2 
  14   chr14_89527349     AOna    G    T        0      0        2 
  14   chr14_89527349     ASom    G    T        0      0        2 
  14   chr14_89527349     HCab    G    T        1      2        2 
  14   chr14_89527349     HPrz    G    T        1      2        2 
  14   chr14_89527349     ZBoe    G    T        0      0        2 
  14   chr14_89527349     ZGre    G    T        0      0        2 
  14   chr14_89527349     ZHar    G    T        0      0        2 
  14   chr14_89527349   Sample    G    T        0      0        2 
  14   chr14_89544378     AAsi    G    T        0      0        2 
  14   chr14_89544378     AKia    G    T        0      0        2 
  14   chr14_89544378     AOna    G    T        0      0        2 
  14   chr14_89544378     ASom    G    T        0      0        2 
  14   chr14_89544378     HCab    G    T        0      0        2 
  14   chr14_89544378     HPrz    G    T        0      0        2 
  14   chr14_89544378     ZBoe    G    T        0      0        2 
  14   chr14_89544378     ZGre    G    T        1      2        2 
  14   chr14_89544378     ZHar    G    T        0      0        2 
  14   chr14_89544378   Sample    G    T        0      0        2 
  14   chr14_89561225     AAsi    C    A        0      0        2 
  14   chr14_89561225     AKia    C    A        0      0        2 
  14   chr14_89561225     AOna    C    A        0      0        2 
  14   chr14_89561225     ASom    C    A        0      0        2 
  14   chr14_89561225     HCab    C    A        1      2        2 
  14   chr14_89561225     HPrz    C    A        1      2        2 
  14   chr14_89561225     ZBoe    C    A        0      0        2 
  14   chr14_89561225     ZGre    C    A        0      0        2 
  14   chr14_89561225     ZHar    C    A        0      0        2 
  14   chr14_89561225   Sample    C    A        0      0        2 
  14   chr14_89604812     AAsi    T    G        0      0        2 
  14   chr14_89604812     AKia    T    G        0      0        2 
  14   chr14_89604812     AOna    T    G        0      0        2 
  14   chr14_89604812     ASom    T    G        0      0        2 
  14   chr14_89604812     HCab    T    G      0.5      1        2 
  14   chr14_89604812     HPrz    T    G        1      2        2 
  14   chr14_89604812     ZBoe    T    G        0      0        2 
  14   chr14_89604812     ZGre    T    G        0      0        2 
  14   chr14_89604812     ZHar    T    G        0      0        2 
  14   chr14_89604812   Sample    T    G        0      0        2 
  14   chr14_89632049     AAsi    C    G        0      0        2 
  14   chr14_89632049     AKia    C    G        0      0        2 
  14   chr14_89632049     AOna    C    G        0      0        2 
  14   chr14_89632049     ASom    C    G        0      0        2 
  14   chr14_89632049     HCab    C    G        1      2        2 
  14   chr14_89632049     HPrz    C    G        1      2        2 
  14   chr14_89632049     ZBoe    C    G        0      0        2 
  14   chr14_89632049     ZGre    C    G        0      0        2 
  14   chr14_89632049     ZHar    C    G        0      0        2 
  14   chr14_89632049   Sample    C    G        0      0        2 
  14   chr14_89634290     AAsi    T    G        0      0        2 
  14   chr14_89634290     AKia    T    G        0      0        2 
  14   chr14_89634290     AOna    T    G      0.5      1        2 
  14   chr14_89634290     ASom    T    G        0      0        2 
  14   chr14_89634290     HCab    T    G        0      0        2 
  14   chr14_89634290     HPrz    T    G        0      0        2 
  14   chr14_89634290     ZBoe    T    G        0      0        2 
  14   chr14_89634290     ZGre    T    G        0      0        2 
  14   chr14_89634290     ZHar    T    G        0      0        2 
  14   chr14_89634290   Sample    T    G        0      0        2 
  14   chr14_89649938     AAsi    G    T        0      0        2 
  14   chr14_89649938     AKia    G    T        0      0        2 
  14   chr14_89649938     AOna    G    T        0      0        2 
  14   chr14_89649938     ASom    G    T        0      0        2 
  14   chr14_89649938     HCab    G    T        1      2        2 
  14   chr14_89649938     HPrz    G    T        1      2        2 
  14   chr14_89649938     ZBoe    G    T        0      0        2 
  14   chr14_89649938     ZGre    G    T        0      0        2 
  14   chr14_89649938     ZHar    G    T        0      0        2 
  14   chr14_89649938   Sample    G    T        0      0        2 
  14   chr14_89670229     AAsi    C    A        0      0        2 
  14   chr14_89670229     AKia    C    A        0      0        2 
  14   chr14_89670229     AOna    C    A        0      0        2 
  14   chr14_89670229     ASom    C    A      0.5      1        2 
  14   chr14_89670229     HCab    C    A        0      0        2 
  14   chr14_89670229     HPrz    C    A        0      0        2 
  14   chr14_89670229     ZBoe    C    A        0      0        2 
  14   chr14_89670229     ZGre    C    A        0      0        2 
  14   chr14_89670229     ZHar    C    A        0      0        2 
  14   chr14_89670229   Sample    C    A        0      0        2 
  14   chr14_89675430     AAsi    A    C        0      0        2 
  14   chr14_89675430     AKia    A    C        0      0        2 
  14   chr14_89675430     AOna    A    C        0      0        2 
  14   chr14_89675430     ASom    A    C        0      0        2 
  14   chr14_89675430     HCab    A    C        0      0        2 
  14   chr14_89675430     HPrz    A    C      0.5      1        2 
  14   chr14_89675430     ZBoe    A    C        0      0        2 
  14   chr14_89675430     ZGre    A    C        0      0        2 
  14   chr14_89675430     ZHar    A    C        0      0        2 
  14   chr14_89675430   Sample    A    C        0      0        2 
  14   chr14_89676399     AAsi    C    G        0      0        2 
  14   chr14_89676399     AKia    C    G        0      0        2 
  14   chr14_89676399     AOna    C    G        0      0        2 
  14   chr14_89676399     ASom    C    G        0      0        2 
  14   chr14_89676399     HCab    C    G        0      0        2 
  14   chr14_89676399     HPrz    C    G        0      0        2 
  14   chr14_89676399     ZBoe    C    G        1      2        2 
  14   chr14_89676399     ZGre    C    G        0      0        2 
  14   chr14_89676399     ZHar    C    G        0      0        2 
  14   chr14_89676399   Sample    C    G        0      0        2 
  14   chr14_89676641     AAsi    C    G      0.5      1        2 
  14   chr14_89676641     AKia    C    G        0      0        2 
  14   chr14_89676641     AOna    C    G        0      0        2 
  14   chr14_89676641     ASom    C    G        0      0        2 
  14   chr14_89676641     HCab    C    G        0      0        2 
  14   chr14_89676641     HPrz    C    G        0      0        2 
  14   chr14_89676641     ZBoe    C    G        0      0        2 
  14   chr14_89676641     ZGre    C    G        0      0        2 
  14   chr14_89676641     ZHar    C    G        0      0        2 
  14   chr14_89676641   Sample    C    G        0      0        2 
  14   chr14_89682138     AAsi    C    A        0      0        2 
  14   chr14_89682138     AKia    C    A        0      0        2 
  14   chr14_89682138     AOna    C    A        0      0        2 
  14   chr14_89682138     ASom    C    A        0      0        2 
  14   chr14_89682138     HCab    C    A        0      0        2 
  14   chr14_89682138     HPrz    C    A        0      0        2 
  14   chr14_89682138     ZBoe    C    A        1      2        2 
  14   chr14_89682138     ZGre    C    A        0      0        2 
  14   chr14_89682138     ZHar    C    A        0      0        2 
  14   chr14_89682138   Sample    C    A        0      0        2 
  14   chr14_89705117     AAsi    A    C        0      0        2 
  14   chr14_89705117     AKia    A    C        0      0        2 
  14   chr14_89705117     AOna    A    C        0      0        2 
  14   chr14_89705117     ASom    A    C        0      0        2 
  14   chr14_89705117     HCab    A    C        1      2        2 
  14   chr14_89705117     HPrz    A    C        1      2        2 
  14   chr14_89705117     ZBoe    A    C        0      0        2 
  14   chr14_89705117     ZGre    A    C        0      0        2 
  14   chr14_89705117     ZHar    A    C        0      0        2 
  14   chr14_89705117   Sample    A    C        0      0        2 
  14   chr14_89705824     AAsi    T    A        0      0        2 
  14   chr14_89705824     AKia    T    A        0      0        2 
  14   chr14_89705824     AOna    T    A        0      0        2 
  14   chr14_89705824     ASom    T    A        0      0        2 
  14   chr14_89705824     HCab    T    A        1      2        2 
  14   chr14_89705824     HPrz    T    A        1      2        2 
  14   chr14_89705824     ZBoe    T    A        0      0        2 
  14   chr14_89705824     ZGre    T    A        0      0        2 
  14   chr14_89705824     ZHar    T    A        0      0        2 
  14   chr14_89705824   Sample    T    A        0      0        2 
  14   chr14_89715728     AAsi    G    C        0      0        2 
  14   chr14_89715728     AKia    G    C        0      0        2 
  14   chr14_89715728     AOna    G    C        0      0        2 
  14   chr14_89715728     ASom    G    C      0.5      1        2 
  14   chr14_89715728     HCab    G    C        0      0        2 
  14   chr14_89715728     HPrz    G    C        0      0        2 
  14   chr14_89715728     ZBoe    G    C        0      0        2 
  14   chr14_89715728     ZGre    G    C        0      0        2 
  14   chr14_89715728     ZHar    G    C        0      0        2 
  14   chr14_89715728   Sample    G    C        0      0        2 
  14   chr14_89736120     AAsi    C    A        0      0        2 
  14   chr14_89736120     AKia    C    A        0      0        2 
  14   chr14_89736120     AOna    C    A        0      0        2 
  14   chr14_89736120     ASom    C    A        0      0        2 
  14   chr14_89736120     HCab    C    A        0      0        2 
  14   chr14_89736120     HPrz    C    A        0      0        2 
  14   chr14_89736120     ZBoe    C    A        1      2        2 
  14   chr14_89736120     ZGre    C    A        0      0        2 
  14   chr14_89736120     ZHar    C    A        0      0        2 
  14   chr14_89736120   Sample    C    A        0      0        2 
  14   chr14_89768787     AAsi    G    C        0      0        2 
  14   chr14_89768787     AKia    G    C        0      0        2 
  14   chr14_89768787     AOna    G    C        0      0        2 
  14   chr14_89768787     ASom    G    C        0      0        2 
  14   chr14_89768787     HCab    G    C        1      2        2 
  14   chr14_89768787     HPrz    G    C        1      2        2 
  14   chr14_89768787     ZBoe    G    C        0      0        2 
  14   chr14_89768787     ZGre    G    C        0      0        2 
  14   chr14_89768787     ZHar    G    C        0      0        2 
  14   chr14_89768787   Sample    G    C        0      0        2 
  14   chr14_89782096     AAsi    T    G        0      0        2 
  14   chr14_89782096     AKia    T    G        0      0        2 
  14   chr14_89782096     AOna    T    G        0      0        2 
  14   chr14_89782096     ASom    T    G        0      0        2 
  14   chr14_89782096     HCab    T    G        1      2        2 
  14   chr14_89782096     HPrz    T    G        1      2        2 
  14   chr14_89782096     ZBoe    T    G        0      0        2 
  14   chr14_89782096     ZGre    T    G        0      0        2 
  14   chr14_89782096     ZHar    T    G        0      0        2 
  14   chr14_89782096   Sample    T    G        0      0        2 
  14   chr14_89782160     AAsi    C    A        0      0        2 
  14   chr14_89782160     AKia    C    A        0      0        2 
  14   chr14_89782160     AOna    C    A        0      0        2 
  14   chr14_89782160     ASom    C    A        0      0        2 
  14   chr14_89782160     HCab    C    A        0      0        2 
  14   chr14_89782160     HPrz    C    A        0      0        2 
  14   chr14_89782160     ZBoe    C    A        1      2        2 
  14   chr14_89782160     ZGre    C    A        1      2        2 
  14   chr14_89782160     ZHar    C    A        1      2        2 
  14   chr14_89782160   Sample    C    A        0      0        2 
  14   chr14_89832697     AAsi    G    T        0      0        2 
  14   chr14_89832697     AKia    G    T        0      0        2 
  14   chr14_89832697     AOna    G    T      0.5      1        2 
  14   chr14_89832697     ASom    G    T        0      0        2 
  14   chr14_89832697     HCab    G    T        0      0        2 
  14   chr14_89832697     HPrz    G    T        0      0        2 
  14   chr14_89832697     ZBoe    G    T        0      0        2 
  14   chr14_89832697     ZGre    G    T        0      0        2 
  14   chr14_89832697     ZHar    G    T        0      0        2 
  14   chr14_89832697   Sample    G    T        0      0        2 
  14   chr14_89853509     AAsi    G    C        0      0        2 
  14   chr14_89853509     AKia    G    C        0      0        2 
  14   chr14_89853509     AOna    G    C        0      0        2 
  14   chr14_89853509     ASom    G    C        0      0        2 
  14   chr14_89853509     HCab    G    C        1      2        2 
  14   chr14_89853509     HPrz    G    C        1      2        2 
  14   chr14_89853509     ZBoe    G    C        0      0        2 
  14   chr14_89853509     ZGre    G    C        0      0        2 
  14   chr14_89853509     ZHar    G    C        0      0        2 
  14   chr14_89853509   Sample    G    C        0      0        2 
  14   chr14_89863592     AAsi    G    C        0      0        2 
  14   chr14_89863592     AKia    G    C        0      0        2 
  14   chr14_89863592     AOna    G    C        0      0        2 
  14   chr14_89863592     ASom    G    C        0      0        2 
  14   chr14_89863592     HCab    G    C        0      0        2 
  14   chr14_89863592     HPrz    G    C        1      2        2 
  14   chr14_89863592     ZBoe    G    C        0      0        2 
  14   chr14_89863592     ZGre    G    C        0      0        2 
  14   chr14_89863592     ZHar    G    C        0      0        2 
  14   chr14_89863592   Sample    G    C        0      0        2 
  14   chr14_89882997     AAsi    T    G        0      0        2 
  14   chr14_89882997     AKia    T    G        0      0        2 
  14   chr14_89882997     AOna    T    G        0      0        2 
  14   chr14_89882997     ASom    T    G        0      0        2 
  14   chr14_89882997     HCab    T    G        0      0        2 
  14   chr14_89882997     HPrz    T    G      0.5      1        2 
  14   chr14_89882997     ZBoe    T    G        0      0        2 
  14   chr14_89882997     ZGre    T    G        0      0        2 
  14   chr14_89882997     ZHar    T    G        0      0        2 
  14   chr14_89882997   Sample    T    G        0      0        2 
  14   chr14_89927583     AAsi    G    T      0.5      1        2 
  14   chr14_89927583     AKia    G    T        0      0        2 
  14   chr14_89927583     AOna    G    T        0      0        2 
  14   chr14_89927583     ASom    G    T        0      0        2 
  14   chr14_89927583     HCab    G    T        0      0        2 
  14   chr14_89927583     HPrz    G    T        0      0        2 
  14   chr14_89927583     ZBoe    G    T        0      0        2 
  14   chr14_89927583     ZGre    G    T        0      0        2 
  14   chr14_89927583     ZHar    G    T        0      0        2 
  14   chr14_89927583   Sample    G    T        0      0        2 
  14   chr14_89947521     AAsi    C    G        0      0        2 
  14   chr14_89947521     AKia    C    G      0.5      1        2 
  14   chr14_89947521     AOna    C    G        0      0        2 
  14   chr14_89947521     ASom    C    G        0      0        2 
  14   chr14_89947521     HCab    C    G        0      0        2 
  14   chr14_89947521     HPrz    C    G        0      0        2 
  14   chr14_89947521     ZBoe    C    G        0      0        2 
  14   chr14_89947521     ZGre    C    G        0      0        2 
  14   chr14_89947521     ZHar    C    G        0      0        2 
  14   chr14_89947521   Sample    C    G        0      0        2 
  14   chr14_89978730     AAsi    T    A        0      0        2 
  14   chr14_89978730     AKia    T    A        0      0        2 
  14   chr14_89978730     AOna    T    A        0      0        2 
  14   chr14_89978730     ASom    T    A        0      0        2 
  14   chr14_89978730     HCab    T    A        0      0        2 
  14   chr14_89978730     HPrz    T    A        0      0        2 
  14   chr14_89978730     ZBoe    T    A        0      0        2 
  14   chr14_89978730     ZGre    T    A        0      0        2 
  14   chr14_89978730     ZHar    T    A        1      2        2 
  14   chr14_89978730   Sample    T    A        0      0        2 
  14   chr14_89980103     AAsi    G    C        0      0        2 
  14   chr14_89980103     AKia    G    C        1      2        2 
  14   chr14_89980103     AOna    G    C        0      0        2 
  14   chr14_89980103     ASom    G    C        0      0        2 
  14   chr14_89980103     HCab    G    C        0      0        2 
  14   chr14_89980103     HPrz    G    C        0      0        2 
  14   chr14_89980103     ZBoe    G    C        0      0        2 
  14   chr14_89980103     ZGre    G    C        0      0        2 
  14   chr14_89980103     ZHar    G    C        0      0        2 
  14   chr14_89980103   Sample    G    C        0      0        2 
  14   chr14_89982580     AAsi    A    T        0      0        2 
  14   chr14_89982580     AKia    A    T      0.5      1        2 
  14   chr14_89982580     AOna    A    T        0      0        2 
  14   chr14_89982580     ASom    A    T        0      0        2 
  14   chr14_89982580     HCab    A    T        0      0        2 
  14   chr14_89982580     HPrz    A    T        0      0        2 
  14   chr14_89982580     ZBoe    A    T        0      0        2 
  14   chr14_89982580     ZGre    A    T        0      0        2 
  14   chr14_89982580     ZHar    A    T        0      0        2 
  14   chr14_89982580   Sample    A    T        0      0        2 
  14   chr14_90026739     AAsi    T    A        0      0        2 
  14   chr14_90026739     AKia    T    A        0      0        2 
  14   chr14_90026739     AOna    T    A        0      0        2 
  14   chr14_90026739     ASom    T    A        0      0        2 
  14   chr14_90026739     HCab    T    A        1      2        2 
  14   chr14_90026739     HPrz    T    A        1      2        2 
  14   chr14_90026739     ZBoe    T    A        0      0        2 
  14   chr14_90026739     ZGre    T    A        0      0        2 
  14   chr14_90026739     ZHar    T    A        0      0        2 
  14   chr14_90026739   Sample    T    A        0      0        2 
  14   chr14_90029042     AAsi    G    C        0      0        2 
  14   chr14_90029042     AKia    G    C        0      0        2 
  14   chr14_90029042     AOna    G    C        0      0        2 
  14   chr14_90029042     ASom    G    C        0      0        2 
  14   chr14_90029042     HCab    G    C        1      2        2 
  14   chr14_90029042     HPrz    G    C        1      2        2 
  14   chr14_90029042     ZBoe    G    C        0      0        2 
  14   chr14_90029042     ZGre    G    C        0      0        2 
  14   chr14_90029042     ZHar    G    C        0      0        2 
  14   chr14_90029042   Sample    G    C        0      0        2 
  14   chr14_90056139     AAsi    A    C        0      0        2 
  14   chr14_90056139     AKia    A    C        1      2        2 
  14   chr14_90056139     AOna    A    C        1      2        2 
  14   chr14_90056139     ASom    A    C        0      0        2 
  14   chr14_90056139     HCab    A    C        0      0        2 
  14   chr14_90056139     HPrz    A    C        0      0        2 
  14   chr14_90056139     ZBoe    A    C        0      0        2 
  14   chr14_90056139     ZGre    A    C        0      0        2 
  14   chr14_90056139     ZHar    A    C        0      0        2 
  14   chr14_90056139   Sample    A    C        0      0        2 
  14   chr14_90057020     AAsi    G    C        1      2        2 
  14   chr14_90057020     AKia    G    C        0      0        2 
  14   chr14_90057020     AOna    G    C        0      0        2 
  14   chr14_90057020     ASom    G    C      0.5      1        2 
  14   chr14_90057020     HCab    G    C        0      0        2 
  14   chr14_90057020     HPrz    G    C        0      0        2 
  14   chr14_90057020     ZBoe    G    C        0      0        2 
  14   chr14_90057020     ZGre    G    C        0      0        2 
  14   chr14_90057020     ZHar    G    C        0      0        2 
  14   chr14_90057020   Sample    G    C        1      2        2 
  14   chr14_90070930     AAsi    G    C        0      0        2 
  14   chr14_90070930     AKia    G    C        0      0        2 
  14   chr14_90070930     AOna    G    C        0      0        2 
  14   chr14_90070930     ASom    G    C        0      0        2 
  14   chr14_90070930     HCab    G    C        0      0        2 
  14   chr14_90070930     HPrz    G    C        0      0        2 
  14   chr14_90070930     ZBoe    G    C      0.5      1        2 
  14   chr14_90070930     ZGre    G    C        0      0        2 
  14   chr14_90070930     ZHar    G    C        0      0        2 
  14   chr14_90070930   Sample    G    C        0      0        2 
  14   chr14_90094165     AAsi    A    C        0      0        2 
  14   chr14_90094165     AKia    A    C        0      0        2 
  14   chr14_90094165     AOna    A    C        0      0        2 
  14   chr14_90094165     ASom    A    C        0      0        2 
  14   chr14_90094165     HCab    A    C        0      0        2 
  14   chr14_90094165     HPrz    A    C      0.5      1        2 
  14   chr14_90094165     ZBoe    A    C        0      0        2 
  14   chr14_90094165     ZGre    A    C        0      0        2 
  14   chr14_90094165     ZHar    A    C        0      0        2 
  14   chr14_90094165   Sample    A    C        0      0        2 
  14   chr14_90106656     AAsi    G    T        0      0        2 
  14   chr14_90106656     AKia    G    T        0      0        2 
  14   chr14_90106656     AOna    G    T        0      0        2 
  14   chr14_90106656     ASom    G    T        0      0        2 
  14   chr14_90106656     HCab    G    T      0.5      1        2 
  14   chr14_90106656     HPrz    G    T      0.5      1        2 
  14   chr14_90106656     ZBoe    G    T        0      0        2 
  14   chr14_90106656     ZGre    G    T        0      0        2 
  14   chr14_90106656     ZHar    G    T        0      0        2 
  14   chr14_90106656   Sample    G    T        0      0        2 
  14   chr14_90116990     AAsi    C    A        1      2        2 
  14   chr14_90116990     AKia    C    A        1      2        2 
  14   chr14_90116990     AOna    C    A        1      2        2 
  14   chr14_90116990     ASom    C    A        1      2        2 
  14   chr14_90116990     HCab    C    A        0      0        2 
  14   chr14_90116990     HPrz    C    A        0      0        2 
  14   chr14_90116990     ZBoe    C    A        0      0        2 
  14   chr14_90116990     ZGre    C    A        0      0        2 
  14   chr14_90116990     ZHar    C    A        0      0        2 
  14   chr14_90116990   Sample    C    A        1      2        2 
  14   chr14_90119833     AAsi    C    G        1      2        2 
  14   chr14_90119833     AKia    C    G        0      0        2 
  14   chr14_90119833     AOna    C    G        0      0        2 
  14   chr14_90119833     ASom    C    G        1      2        2 
  14   chr14_90119833     HCab    C    G        0      0        2 
  14   chr14_90119833     HPrz    C    G        0      0        2 
  14   chr14_90119833     ZBoe    C    G        0      0        2 
  14   chr14_90119833     ZGre    C    G        0      0        2 
  14   chr14_90119833     ZHar    C    G        0      0        2 
  14   chr14_90119833   Sample    C    G        1      2        2 
  14   chr14_90125983     AAsi    G    C        0      0        2 
  14   chr14_90125983     AKia    G    C        0      0        2 
  14   chr14_90125983     AOna    G    C      0.5      1        2 
  14   chr14_90125983     ASom    G    C        0      0        2 
  14   chr14_90125983     HCab    G    C        0      0        2 
  14   chr14_90125983     HPrz    G    C        0      0        2 
  14   chr14_90125983     ZBoe    G    C        0      0        2 
  14   chr14_90125983     ZGre    G    C        0      0        2 
  14   chr14_90125983     ZHar    G    C        0      0        2 
  14   chr14_90125983   Sample    G    C        0      0        2 
  14   chr14_90140363     AAsi    C    A        0      0        2 
  14   chr14_90140363     AKia    C    A        0      0        2 
  14   chr14_90140363     AOna    C    A        0      0        2 
  14   chr14_90140363     ASom    C    A        0      0        2 
  14   chr14_90140363     HCab    C    A        0      0        2 
  14   chr14_90140363     HPrz    C    A        0      0        2 
  14   chr14_90140363     ZBoe    C    A        1      2        2 
  14   chr14_90140363     ZGre    C    A        0      0        2 
  14   chr14_90140363     ZHar    C    A        0      0        2 
  14   chr14_90140363   Sample    C    A        0      0        2 
  14   chr14_90154981     AAsi    C    G        0      0        2 
  14   chr14_90154981     AKia    C    G        0      0        2 
  14   chr14_90154981     AOna    C    G        0      0        2 
  14   chr14_90154981     ASom    C    G        0      0        2 
  14   chr14_90154981     HCab    C    G        0      0        2 
  14   chr14_90154981     HPrz    C    G        0      0        2 
  14   chr14_90154981     ZBoe    C    G        0      0        2 
  14   chr14_90154981     ZGre    C    G      0.5      1        2 
  14   chr14_90154981     ZHar    C    G        0      0        2 
  14   chr14_90154981   Sample    C    G        0      0        2 
  14   chr14_90155072     AAsi    A    C        0      0        2 
  14   chr14_90155072     AKia    A    C        0      0        2 
  14   chr14_90155072     AOna    A    C      0.5      1        2 
  14   chr14_90155072     ASom    A    C        0      0        2 
  14   chr14_90155072     HCab    A    C        0      0        2 
  14   chr14_90155072     HPrz    A    C        0      0        2 
  14   chr14_90155072     ZBoe    A    C        0      0        2 
  14   chr14_90155072     ZGre    A    C        0      0        2 
  14   chr14_90155072     ZHar    A    C        0      0        2 
  14   chr14_90155072   Sample    A    C        0      0        2 
  14   chr14_90168268     AAsi    G    C        0      0        2 
  14   chr14_90168268     AKia    G    C        0      0        2 
  14   chr14_90168268     AOna    G    C        0      0        2 
  14   chr14_90168268     ASom    G    C        0      0        2 
  14   chr14_90168268     HCab    G    C        0      0        2 
  14   chr14_90168268     HPrz    G    C        0      0        2 
  14   chr14_90168268     ZBoe    G    C        0      0        2 
  14   chr14_90168268     ZGre    G    C        0      0        2 
  14   chr14_90168268     ZHar    G    C      0.5      1        2 
  14   chr14_90168268   Sample    G    C        0      0        2 
  14   chr14_90194864     AAsi    C    A        1      2        2 
  14   chr14_90194864     AKia    C    A        1      2        2 
  14   chr14_90194864     AOna    C    A      0.5      1        2 
  14   chr14_90194864     ASom    C    A        1      2        2 
  14   chr14_90194864     HCab    C    A        0      0        2 
  14   chr14_90194864     HPrz    C    A        0      0        2 
  14   chr14_90194864     ZBoe    C    A        0      0        2 
  14   chr14_90194864     ZGre    C    A        0      0        2 
  14   chr14_90194864     ZHar    C    A        0      0        2 
  14   chr14_90194864   Sample    C    A        1      2        2 
  14   chr14_90209498     AAsi    A    C      0.5      1        2 
  14   chr14_90209498     AKia    A    C        0      0        2 
  14   chr14_90209498     AOna    A    C        0      0        2 
  14   chr14_90209498     ASom    A    C        0      0        2 
  14   chr14_90209498     HCab    A    C        0      0        2 
  14   chr14_90209498     HPrz    A    C        0      0        2 
  14   chr14_90209498     ZBoe    A    C        0      0        2 
  14   chr14_90209498     ZGre    A    C        0      0        2 
  14   chr14_90209498     ZHar    A    C        0      0        2 
  14   chr14_90209498   Sample    A    C        0      0        2 
  14   chr14_90222864     AAsi    T    A        0      0        2 
  14   chr14_90222864     AKia    T    A        0      0        2 
  14   chr14_90222864     AOna    T    A        0      0        2 
  14   chr14_90222864     ASom    T    A        0      0        2 
  14   chr14_90222864     HCab    T    A      0.5      1        2 
  14   chr14_90222864     HPrz    T    A      0.5      1        2 
  14   chr14_90222864     ZBoe    T    A        0      0        2 
  14   chr14_90222864     ZGre    T    A        0      0        2 
  14   chr14_90222864     ZHar    T    A        0      0        2 
  14   chr14_90222864   Sample    T    A        0      0        2 
  14   chr14_90235962     AAsi    A    T      0.5      1        2 
  14   chr14_90235962     AKia    A    T        0      0        2 
  14   chr14_90235962     AOna    A    T        0      0        2 
  14   chr14_90235962     ASom    A    T        0      0        2 
  14   chr14_90235962     HCab    A    T        0      0        2 
  14   chr14_90235962     HPrz    A    T        0      0        2 
  14   chr14_90235962     ZBoe    A    T        0      0        2 
  14   chr14_90235962     ZGre    A    T        0      0        2 
  14   chr14_90235962     ZHar    A    T        0      0        2 
  14   chr14_90235962   Sample    A    T        0      0        2 
  14   chr14_90239101     AAsi    T    G        0      0        2 
  14   chr14_90239101     AKia    T    G        0      0        2 
  14   chr14_90239101     AOna    T    G        0      0        2 
  14   chr14_90239101     ASom    T    G        0      0        2 
  14   chr14_90239101     HCab    T    G        0      0        2 
  14   chr14_90239101     HPrz    T    G        0      0        2 
  14   chr14_90239101     ZBoe    T    G        0      0        2 
  14   chr14_90239101     ZGre    T    G        0      0        2 
  14   chr14_90239101     ZHar    T    G        1      2        2 
  14   chr14_90239101   Sample    T    G        0      0        2 
  14   chr14_90253680     AAsi    G    C        0      0        2 
  14   chr14_90253680     AKia    G    C        0      0        2 
  14   chr14_90253680     AOna    G    C        0      0        2 
  14   chr14_90253680     ASom    G    C        0      0        2 
  14   chr14_90253680     HCab    G    C        1      2        2 
  14   chr14_90253680     HPrz    G    C        1      2        2 
  14   chr14_90253680     ZBoe    G    C        0      0        2 
  14   chr14_90253680     ZGre    G    C        0      0        2 
  14   chr14_90253680     ZHar    G    C        0      0        2 
  14   chr14_90253680   Sample    G    C        0      0        2 
  14   chr14_90258211     AAsi    T    G        0      0        2 
  14   chr14_90258211     AKia    T    G        0      0        2 
  14   chr14_90258211     AOna    T    G        0      0        2 
  14   chr14_90258211     ASom    T    G      0.5      1        2 
  14   chr14_90258211     HCab    T    G        0      0        2 
  14   chr14_90258211     HPrz    T    G        0      0        2 
  14   chr14_90258211     ZBoe    T    G        0      0        2 
  14   chr14_90258211     ZGre    T    G        0      0        2 
  14   chr14_90258211     ZHar    T    G        0      0        2 
  14   chr14_90258211   Sample    T    G        0      0        2 
  14   chr14_90265348     AAsi    A    T        1      2        2 
  14   chr14_90265348     AKia    A    T        0      0        2 
  14   chr14_90265348     AOna    A    T        0      0        2 
  14   chr14_90265348     ASom    A    T        1      2        2 
  14   chr14_90265348     HCab    A    T        0      0        2 
  14   chr14_90265348     HPrz    A    T        0      0        2 
  14   chr14_90265348     ZBoe    A    T        0      0        2 
  14   chr14_90265348     ZGre    A    T        0      0        2 
  14   chr14_90265348     ZHar    A    T        0      0        2 
  14   chr14_90265348   Sample    A    T        1      2        2 
  14   chr14_90268826     AAsi    A    T        0      0        2 
  14   chr14_90268826     AKia    A    T        0      0        2 
  14   chr14_90268826     AOna    A    T        0      0        2 
  14   chr14_90268826     ASom    A    T        0      0        2 
  14   chr14_90268826     HCab    A    T        0      0        2 
  14   chr14_90268826     HPrz    A    T        0      0        2 
  14   chr14_90268826     ZBoe    A    T        0      0        2 
  14   chr14_90268826     ZGre    A    T        0      0        2 
  14   chr14_90268826     ZHar    A    T        1      2        2 
  14   chr14_90268826   Sample    A    T        0      0        2 
  14   chr14_90278424     AAsi    C    G        0      0        2 
  14   chr14_90278424     AKia    C    G        0      0        2 
  14   chr14_90278424     AOna    C    G        0      0        2 
  14   chr14_90278424     ASom    C    G        0      0        2 
  14   chr14_90278424     HCab    C    G        0      0        2 
  14   chr14_90278424     HPrz    C    G        0      0        2 
  14   chr14_90278424     ZBoe    C    G      0.5      1        2 
  14   chr14_90278424     ZGre    C    G        0      0        2 
  14   chr14_90278424     ZHar    C    G        0      0        2 
  14   chr14_90278424   Sample    C    G        0      0        2 
  14   chr14_90279861     AAsi    G    T        0      0        2 
  14   chr14_90279861     AKia    G    T        0      0        2 
  14   chr14_90279861     AOna    G    T        0      0        2 
  14   chr14_90279861     ASom    G    T        0      0        2 
  14   chr14_90279861     HCab    G    T        1      2        2 
  14   chr14_90279861     HPrz    G    T        1      2        2 
  14   chr14_90279861     ZBoe    G    T        0      0        2 
  14   chr14_90279861     ZGre    G    T        0      0        2 
  14   chr14_90279861     ZHar    G    T        0      0        2 
  14   chr14_90279861   Sample    G    T        0      0        2 
  14   chr14_90283889     AAsi    A    T        0      0        2 
  14   chr14_90283889     AKia    A    T        0      0        2 
  14   chr14_90283889     AOna    A    T        0      0        2 
  14   chr14_90283889     ASom    A    T        0      0        2 
  14   chr14_90283889     HCab    A    T        0      0        2 
  14   chr14_90283889     HPrz    A    T        0      0        2 
  14   chr14_90283889     ZBoe    A    T        1      2        2 
  14   chr14_90283889     ZGre    A    T        0      0        2 
  14   chr14_90283889     ZHar    A    T        0      0        2 
  14   chr14_90283889   Sample    A    T        0      0        2 
  14   chr14_90293186     AAsi    A    C        0      0        2 
  14   chr14_90293186     AKia    A    C        0      0        2 
  14   chr14_90293186     AOna    A    C        0      0        2 
  14   chr14_90293186     ASom    A    C        0      0        2 
  14   chr14_90293186     HCab    A    C        0      0        2 
  14   chr14_90293186     HPrz    A    C        0      0        2 
  14   chr14_90293186     ZBoe    A    C        0      0        2 
  14   chr14_90293186     ZGre    A    C        1      2        2 
  14   chr14_90293186     ZHar    A    C        0      0        2 
  14   chr14_90293186   Sample    A    C        0      0        2 
  14   chr14_90303951     AAsi    G    T        0      0        2 
  14   chr14_90303951     AKia    G    T        0      0        2 
  14   chr14_90303951     AOna    G    T        0      0        2 
  14   chr14_90303951     ASom    G    T        0      0        2 
  14   chr14_90303951     HCab    G    T      0.5      1        2 
  14   chr14_90303951     HPrz    G    T        0      0        2 
  14   chr14_90303951     ZBoe    G    T        0      0        2 
  14   chr14_90303951     ZGre    G    T        0      0        2 
  14   chr14_90303951     ZHar    G    T        0      0        2 
  14   chr14_90303951   Sample    G    T        0      0        2 
  14   chr14_90304401     AAsi    A    T        0      0        2 
  14   chr14_90304401     AKia    A    T        0      0        2 
  14   chr14_90304401     AOna    A    T        0      0        2 
  14   chr14_90304401     ASom    A    T        0      0        2 
  14   chr14_90304401     HCab    A    T        1      2        2 
  14   chr14_90304401     HPrz    A    T        1      2        2 
  14   chr14_90304401     ZBoe    A    T        0      0        2 
  14   chr14_90304401     ZGre    A    T        0      0        2 
  14   chr14_90304401     ZHar    A    T        0      0        2 
  14   chr14_90304401   Sample    A    T        0      0        2 
  14   chr14_90311161     AAsi    A    T      0.5      1        2 
  14   chr14_90311161     AKia    A    T        0      0        2 
  14   chr14_90311161     AOna    A    T        0      0        2 
  14   chr14_90311161     ASom    A    T        0      0        2 
  14   chr14_90311161     HCab    A    T        0      0        2 
  14   chr14_90311161     HPrz    A    T        0      0        2 
  14   chr14_90311161     ZBoe    A    T        0      0        2 
  14   chr14_90311161     ZGre    A    T        0      0        2 
  14   chr14_90311161     ZHar    A    T        0      0        2 
  14   chr14_90311161   Sample    A    T        0      0        2 
  14   chr14_90337642     AAsi    G    T        0      0        2 
  14   chr14_90337642     AKia    G    T        0      0        2 
  14   chr14_90337642     AOna    G    T        0      0        2 
  14   chr14_90337642     ASom    G    T        0      0        2 
  14   chr14_90337642     HCab    G    T        0      0        2 
  14   chr14_90337642     HPrz    G    T        0      0        2 
  14   chr14_90337642     ZBoe    G    T        0      0        2 
  14   chr14_90337642     ZGre    G    T      0.5      1        2 
  14   chr14_90337642     ZHar    G    T        0      0        2 
  14   chr14_90337642   Sample    G    T        0      0        2 
  14   chr14_90407848     AAsi    A    C        0      0        2 
  14   chr14_90407848     AKia    A    C      0.5      1        2 
  14   chr14_90407848     AOna    A    C        0      0        2 
  14   chr14_90407848     ASom    A    C        0      0        2 
  14   chr14_90407848     HCab    A    C        0      0        2 
  14   chr14_90407848     HPrz    A    C        0      0        2 
  14   chr14_90407848     ZBoe    A    C        0      0        2 
  14   chr14_90407848     ZGre    A    C        0      0        2 
  14   chr14_90407848     ZHar    A    C        0      0        2 
  14   chr14_90407848   Sample    A    C        0      0        2 
  14   chr14_90442305     AAsi    A    C        0      0        2 
  14   chr14_90442305     AKia    A    C        0      0        2 
  14   chr14_90442305     AOna    A    C        0      0        2 
  14   chr14_90442305     ASom    A    C        0      0        2 
  14   chr14_90442305     HCab    A    C        1      2        2 
  14   chr14_90442305     HPrz    A    C        1      2        2 
  14   chr14_90442305     ZBoe    A    C        0      0        2 
  14   chr14_90442305     ZGre    A    C        0      0        2 
  14   chr14_90442305     ZHar    A    C        0      0        2 
  14   chr14_90442305   Sample    A    C        0      0        2 
  14   chr14_90459404     AAsi    A    T      0.5      1        2 
  14   chr14_90459404     AKia    A    T        0      0        2 
  14   chr14_90459404     AOna    A    T        0      0        2 
  14   chr14_90459404     ASom    A    T        0      0        2 
  14   chr14_90459404     HCab    A    T        0      0        2 
  14   chr14_90459404     HPrz    A    T        0      0        2 
  14   chr14_90459404     ZBoe    A    T        0      0        2 
  14   chr14_90459404     ZGre    A    T        0      0        2 
  14   chr14_90459404     ZHar    A    T        0      0        2 
  14   chr14_90459404   Sample    A    T        0      0        2 
  14   chr14_90495277     AAsi    G    C        0      0        2 
  14   chr14_90495277     AKia    G    C        0      0        2 
  14   chr14_90495277     AOna    G    C        0      0        2 
  14   chr14_90495277     ASom    G    C        0      0        2 
  14   chr14_90495277     HCab    G    C        1      2        2 
  14   chr14_90495277     HPrz    G    C        1      2        2 
  14   chr14_90495277     ZBoe    G    C        0      0        2 
  14   chr14_90495277     ZGre    G    C        0      0        2 
  14   chr14_90495277     ZHar    G    C        0      0        2 
  14   chr14_90495277   Sample    G    C        0      0        2 
  14   chr14_90496227     AAsi    A    T        1      2        2 
  14   chr14_90496227     AKia    A    T        1      2        2 
  14   chr14_90496227     AOna    A    T        1      2        2 
  14   chr14_90496227     ASom    A    T        1      2        2 
  14   chr14_90496227     HCab    A    T        0      0        2 
  14   chr14_90496227     HPrz    A    T        0      0        2 
  14   chr14_90496227     ZBoe    A    T        0      0        2 
  14   chr14_90496227     ZGre    A    T        0      0        2 
  14   chr14_90496227     ZHar    A    T        0      0        2 
  14   chr14_90496227   Sample    A    T        1      2        2 
  14   chr14_90497505     AAsi    T    A        0      0        2 
  14   chr14_90497505     AKia    T    A        0      0        2 
  14   chr14_90497505     AOna    T    A        0      0        2 
  14   chr14_90497505     ASom    T    A        0      0        2 
  14   chr14_90497505     HCab    T    A        0      0        2 
  14   chr14_90497505     HPrz    T    A        0      0        2 
  14   chr14_90497505     ZBoe    T    A        0      0        2 
  14   chr14_90497505     ZGre    T    A        0      0        2 
  14   chr14_90497505     ZHar    T    A      0.5      1        2 
  14   chr14_90497505   Sample    T    A        0      0        2 
  14   chr14_90542838     AAsi    T    G        1      2        2 
  14   chr14_90542838     AKia    T    G        0      0        2 
  14   chr14_90542838     AOna    T    G        0      0        2 
  14   chr14_90542838     ASom    T    G      0.5      1        2 
  14   chr14_90542838     HCab    T    G        0      0        2 
  14   chr14_90542838     HPrz    T    G        0      0        2 
  14   chr14_90542838     ZBoe    T    G        0      0        2 
  14   chr14_90542838     ZGre    T    G        0      0        2 
  14   chr14_90542838     ZHar    T    G        0      0        2 
  14   chr14_90542838   Sample    T    G        1      2        2 
  14   chr14_90551359     AAsi    A    C        0      0        2 
  14   chr14_90551359     AKia    A    C        0      0        2 
  14   chr14_90551359     AOna    A    C        0      0        2 
  14   chr14_90551359     ASom    A    C        0      0        2 
  14   chr14_90551359     HCab    A    C      0.5      1        2 
  14   chr14_90551359     HPrz    A    C        1      2        2 
  14   chr14_90551359     ZBoe    A    C        0      0        2 
  14   chr14_90551359     ZGre    A    C        0      0        2 
  14   chr14_90551359     ZHar    A    C        0      0        2 
  14   chr14_90551359   Sample    A    C        0      0        2 
  14   chr14_90556052     AAsi    C    A        0      0        2 
  14   chr14_90556052     AKia    C    A        0      0        2 
  14   chr14_90556052     AOna    C    A        0      0        2 
  14   chr14_90556052     ASom    C    A        0      0        2 
  14   chr14_90556052     HCab    C    A        0      0        2 
  14   chr14_90556052     HPrz    C    A        0      0        2 
  14   chr14_90556052     ZBoe    C    A        0      0        2 
  14   chr14_90556052     ZGre    C    A        0      0        2 
  14   chr14_90556052     ZHar    C    A        1      2        2 
  14   chr14_90556052   Sample    C    A        0      0        2 
  14   chr14_90595155     AAsi    T    G        0      0        2 
  14   chr14_90595155     AKia    T    G        0      0        2 
  14   chr14_90595155     AOna    T    G        0      0        2 
  14   chr14_90595155     ASom    T    G        0      0        2 
  14   chr14_90595155     HCab    T    G        1      2        2 
  14   chr14_90595155     HPrz    T    G        1      2        2 
  14   chr14_90595155     ZBoe    T    G        0      0        2 
  14   chr14_90595155     ZGre    T    G        0      0        2 
  14   chr14_90595155     ZHar    T    G        0      0        2 
  14   chr14_90595155   Sample    T    G        0      0        2 
  14   chr14_90596883     AAsi    A    C        0      0        2 
  14   chr14_90596883     AKia    A    C        0      0        2 
  14   chr14_90596883     AOna    A    C        0      0        2 
  14   chr14_90596883     ASom    A    C        0      0        2 
  14   chr14_90596883     HCab    A    C        0      0        2 
  14   chr14_90596883     HPrz    A    C        0      0        2 
  14   chr14_90596883     ZBoe    A    C        0      0        2 
  14   chr14_90596883     ZGre    A    C        0      0        2 
  14   chr14_90596883     ZHar    A    C        1      2        2 
  14   chr14_90596883   Sample    A    C        0      0        2 
  14   chr14_90608829     AAsi    G    T        0      0        2 
  14   chr14_90608829     AKia    G    T        0      0        2 
  14   chr14_90608829     AOna    G    T      0.5      1        2 
  14   chr14_90608829     ASom    G    T        0      0        2 
  14   chr14_90608829     HCab    G    T        0      0        2 
  14   chr14_90608829     HPrz    G    T        0      0        2 
  14   chr14_90608829     ZBoe    G    T        0      0        2 
  14   chr14_90608829     ZGre    G    T        0      0        2 
  14   chr14_90608829     ZHar    G    T        0      0        2 
  14   chr14_90608829   Sample    G    T        0      0        2 
  14   chr14_90654283     AAsi    G    T        0      0        2 
  14   chr14_90654283     AKia    G    T        0      0        2 
  14   chr14_90654283     AOna    G    T        0      0        2 
  14   chr14_90654283     ASom    G    T        0      0        2 
  14   chr14_90654283     HCab    G    T        0      0        2 
  14   chr14_90654283     HPrz    G    T        0      0        2 
  14   chr14_90654283     ZBoe    G    T        0      0        2 
  14   chr14_90654283     ZGre    G    T        1      2        2 
  14   chr14_90654283     ZHar    G    T        0      0        2 
  14   chr14_90654283   Sample    G    T        0      0        2 
  14   chr14_90666005     AAsi    C    G        0      0        2 
  14   chr14_90666005     AKia    C    G        0      0        2 
  14   chr14_90666005     AOna    C    G      0.5      1        2 
  14   chr14_90666005     ASom    C    G        0      0        2 
  14   chr14_90666005     HCab    C    G        0      0        2 
  14   chr14_90666005     HPrz    C    G        0      0        2 
  14   chr14_90666005     ZBoe    C    G        0      0        2 
  14   chr14_90666005     ZGre    C    G        0      0        2 
  14   chr14_90666005     ZHar    C    G        0      0        2 
  14   chr14_90666005   Sample    C    G        0      0        2 
  14   chr14_90680719     AAsi    A    C        0      0        2 
  14   chr14_90680719     AKia    A    C        0      0        2 
  14   chr14_90680719     AOna    A    C        0      0        2 
  14   chr14_90680719     ASom    A    C        0      0        2 
  14   chr14_90680719     HCab    A    C        0      0        2 
  14   chr14_90680719     HPrz    A    C        0      0        2 
  14   chr14_90680719     ZBoe    A    C        0      0        2 
  14   chr14_90680719     ZGre    A    C        1      2        2 
  14   chr14_90680719     ZHar    A    C        0      0        2 
  14   chr14_90680719   Sample    A    C        0      0        2 
  14   chr14_90708905     AAsi    A    T        0      0        2 
  14   chr14_90708905     AKia    A    T        1      2        2 
  14   chr14_90708905     AOna    A    T        0      0        2 
  14   chr14_90708905     ASom    A    T        0      0        2 
  14   chr14_90708905     HCab    A    T        0      0        2 
  14   chr14_90708905     HPrz    A    T        0      0        2 
  14   chr14_90708905     ZBoe    A    T        0      0        2 
  14   chr14_90708905     ZGre    A    T        0      0        2 
  14   chr14_90708905     ZHar    A    T        0      0        2 
  14   chr14_90708905   Sample    A    T        0      0        2 
  14   chr14_90710593     AAsi    A    C        0      0        2 
  14   chr14_90710593     AKia    A    C        0      0        2 
  14   chr14_90710593     AOna    A    C        0      0        2 
  14   chr14_90710593     ASom    A    C        0      0        2 
  14   chr14_90710593     HCab    A    C        0      0        2 
  14   chr14_90710593     HPrz    A    C        0      0        2 
  14   chr14_90710593     ZBoe    A    C        0      0        2 
  14   chr14_90710593     ZGre    A    C      0.5      1        2 
  14   chr14_90710593     ZHar    A    C        0      0        2 
  14   chr14_90710593   Sample    A    C        0      0        2 
  14   chr14_90712554     AAsi    G    C        0      0        2 
  14   chr14_90712554     AKia    G    C        0      0        2 
  14   chr14_90712554     AOna    G    C        0      0        2 
  14   chr14_90712554     ASom    G    C        0      0        2 
  14   chr14_90712554     HCab    G    C      0.5      1        2 
  14   chr14_90712554     HPrz    G    C        0      0        2 
  14   chr14_90712554     ZBoe    G    C        0      0        2 
  14   chr14_90712554     ZGre    G    C        0      0        2 
  14   chr14_90712554     ZHar    G    C        0      0        2 
  14   chr14_90712554   Sample    G    C        0      0        2 
  14   chr14_90721739     AAsi    T    A        0      0        2 
  14   chr14_90721739     AKia    T    A        0      0        2 
  14   chr14_90721739     AOna    T    A        0      0        2 
  14   chr14_90721739     ASom    T    A        0      0        2 
  14   chr14_90721739     HCab    T    A        0      0        2 
  14   chr14_90721739     HPrz    T    A        0      0        2 
  14   chr14_90721739     ZBoe    T    A        0      0        2 
  14   chr14_90721739     ZGre    T    A        1      2        2 
  14   chr14_90721739     ZHar    T    A        0      0        2 
  14   chr14_90721739   Sample    T    A        0      0        2 
  14   chr14_90734886     AAsi    G    T        0      0        2 
  14   chr14_90734886     AKia    G    T        1      2        2 
  14   chr14_90734886     AOna    G    T        0      0        2 
  14   chr14_90734886     ASom    G    T        0      0        2 
  14   chr14_90734886     HCab    G    T        0      0        2 
  14   chr14_90734886     HPrz    G    T        0      0        2 
  14   chr14_90734886     ZBoe    G    T        0      0        2 
  14   chr14_90734886     ZGre    G    T        0      0        2 
  14   chr14_90734886     ZHar    G    T        0      0        2 
  14   chr14_90734886   Sample    G    T        0      0        2 
  14   chr14_90772291     AAsi    A    C        1      2        2 
  14   chr14_90772291     AKia    A    C        0      0        2 
  14   chr14_90772291     AOna    A    C        0      0        2 
  14   chr14_90772291     ASom    A    C        0      0        2 
  14   chr14_90772291     HCab    A    C        0      0        2 
  14   chr14_90772291     HPrz    A    C        0      0        2 
  14   chr14_90772291     ZBoe    A    C        0      0        2 
  14   chr14_90772291     ZGre    A    C        0      0        2 
  14   chr14_90772291     ZHar    A    C        0      0        2 
  14   chr14_90772291   Sample    A    C        1      2        2 
  14   chr14_90784651     AAsi    C    A        1      2        2 
  14   chr14_90784651     AKia    C    A        1      2        2 
  14   chr14_90784651     AOna    C    A      0.5      1        2 
  14   chr14_90784651     ASom    C    A        1      2        2 
  14   chr14_90784651     HCab    C    A        0      0        2 
  14   chr14_90784651     HPrz    C    A        0      0        2 
  14   chr14_90784651     ZBoe    C    A        0      0        2 
  14   chr14_90784651     ZGre    C    A        0      0        2 
  14   chr14_90784651     ZHar    C    A        0      0        2 
  14   chr14_90784651   Sample    C    A        1      2        2 
  14   chr14_90795632     AAsi    A    T        0      0        2 
  14   chr14_90795632     AKia    A    T        0      0        2 
  14   chr14_90795632     AOna    A    T        0      0        2 
  14   chr14_90795632     ASom    A    T        0      0        2 
  14   chr14_90795632     HCab    A    T        1      2        2 
  14   chr14_90795632     HPrz    A    T        1      2        2 
  14   chr14_90795632     ZBoe    A    T        0      0        2 
  14   chr14_90795632     ZGre    A    T        0      0        2 
  14   chr14_90795632     ZHar    A    T        0      0        2 
  14   chr14_90795632   Sample    A    T        0      0        2 
  14   chr14_90803722     AAsi    A    C        0      0        2 
  14   chr14_90803722     AKia    A    C        0      0        2 
  14   chr14_90803722     AOna    A    C        0      0        2 
  14   chr14_90803722     ASom    A    C        1      2        2 
  14   chr14_90803722     HCab    A    C        0      0        2 
  14   chr14_90803722     HPrz    A    C        0      0        2 
  14   chr14_90803722     ZBoe    A    C        0      0        2 
  14   chr14_90803722     ZGre    A    C        0      0        2 
  14   chr14_90803722     ZHar    A    C        0      0        2 
  14   chr14_90803722   Sample    A    C        0      0        2 
  14   chr14_90814594     AAsi    A    C        0      0        2 
  14   chr14_90814594     AKia    A    C        0      0        2 
  14   chr14_90814594     AOna    A    C        0      0        2 
  14   chr14_90814594     ASom    A    C        0      0        2 
  14   chr14_90814594     HCab    A    C        0      0        2 
  14   chr14_90814594     HPrz    A    C        0      0        2 
  14   chr14_90814594     ZBoe    A    C        0      0        2 
  14   chr14_90814594     ZGre    A    C        0      0        2 
  14   chr14_90814594     ZHar    A    C        1      2        2 
  14   chr14_90814594   Sample    A    C        0      0        2 
  14   chr14_90817981     AAsi    C    G        0      0        2 
  14   chr14_90817981     AKia    C    G        0      0        2 
  14   chr14_90817981     AOna    C    G        0      0        2 
  14   chr14_90817981     ASom    C    G      0.5      1        2 
  14   chr14_90817981     HCab    C    G        0      0        2 
  14   chr14_90817981     HPrz    C    G        0      0        2 
  14   chr14_90817981     ZBoe    C    G        0      0        2 
  14   chr14_90817981     ZGre    C    G        0      0        2 
  14   chr14_90817981     ZHar    C    G        0      0        2 
  14   chr14_90817981   Sample    C    G        0      0        2 
  14   chr14_90821247     AAsi    C    A        0      0        2 
  14   chr14_90821247     AKia    C    A        1      2        2 
  14   chr14_90821247     AOna    C    A        1      2        2 
  14   chr14_90821247     ASom    C    A        0      0        2 
  14   chr14_90821247     HCab    C    A        0      0        2 
  14   chr14_90821247     HPrz    C    A        0      0        2 
  14   chr14_90821247     ZBoe    C    A        0      0        2 
  14   chr14_90821247     ZGre    C    A        0      0        2 
  14   chr14_90821247     ZHar    C    A        0      0        2 
  14   chr14_90821247   Sample    C    A        0      0        2 
  14   chr14_90849190     AAsi    C    A        0      0        2 
  14   chr14_90849190     AKia    C    A        0      0        2 
  14   chr14_90849190     AOna    C    A        0      0        2 
  14   chr14_90849190     ASom    C    A        0      0        2 
  14   chr14_90849190     HCab    C    A        0      0        2 
  14   chr14_90849190     HPrz    C    A        0      0        2 
  14   chr14_90849190     ZBoe    C    A        0      0        2 
  14   chr14_90849190     ZGre    C    A        0      0        2 
  14   chr14_90849190     ZHar    C    A      0.5      1        2 
  14   chr14_90849190   Sample    C    A        0      0        2 
  14   chr14_90870374     AAsi    G    T        0      0        2 
  14   chr14_90870374     AKia    G    T        0      0        2 
  14   chr14_90870374     AOna    G    T        0      0        2 
  14   chr14_90870374     ASom    G    T        0      0        2 
  14   chr14_90870374     HCab    G    T      0.5      1        2 
  14   chr14_90870374     HPrz    G    T      0.5      1        2 
  14   chr14_90870374     ZBoe    G    T        0      0        2 
  14   chr14_90870374     ZGre    G    T        0      0        2 
  14   chr14_90870374     ZHar    G    T        0      0        2 
  14   chr14_90870374   Sample    G    T        0      0        2 
  14   chr14_90886621     AAsi    G    C        0      0        2 
  14   chr14_90886621     AKia    G    C        0      0        2 
  14   chr14_90886621     AOna    G    C      0.5      1        2 
  14   chr14_90886621     ASom    G    C        0      0        2 
  14   chr14_90886621     HCab    G    C        0      0        2 
  14   chr14_90886621     HPrz    G    C        0      0        2 
  14   chr14_90886621     ZBoe    G    C        0      0        2 
  14   chr14_90886621     ZGre    G    C        0      0        2 
  14   chr14_90886621     ZHar    G    C        0      0        2 
  14   chr14_90886621   Sample    G    C        0      0        2 
  14   chr14_90887408     AAsi    C    G        0      0        2 
  14   chr14_90887408     AKia    C    G        0      0        2 
  14   chr14_90887408     AOna    C    G        0      0        2 
  14   chr14_90887408     ASom    C    G        0      0        2 
  14   chr14_90887408     HCab    C    G        1      2        2 
  14   chr14_90887408     HPrz    C    G        1      2        2 
  14   chr14_90887408     ZBoe    C    G        0      0        2 
  14   chr14_90887408     ZGre    C    G        0      0        2 
  14   chr14_90887408     ZHar    C    G        0      0        2 
  14   chr14_90887408   Sample    C    G        0      0        2 
  14   chr14_90930441     AAsi    C    A        0      0        2 
  14   chr14_90930441     AKia    C    A        0      0        2 
  14   chr14_90930441     AOna    C    A        0      0        2 
  14   chr14_90930441     ASom    C    A        0      0        2 
  14   chr14_90930441     HCab    C    A        0      0        2 
  14   chr14_90930441     HPrz    C    A        0      0        2 
  14   chr14_90930441     ZBoe    C    A        0      0        2 
  14   chr14_90930441     ZGre    C    A      0.5      1        2 
  14   chr14_90930441     ZHar    C    A        0      0        2 
  14   chr14_90930441   Sample    C    A        0      0        2 
  14   chr14_90931487     AAsi    T    G        0      0        2 
  14   chr14_90931487     AKia    T    G        0      0        2 
  14   chr14_90931487     AOna    T    G        0      0        2 
  14   chr14_90931487     ASom    T    G        0      0        2 
  14   chr14_90931487     HCab    T    G        1      2        2 
  14   chr14_90931487     HPrz    T    G        1      2        2 
  14   chr14_90931487     ZBoe    T    G        0      0        2 
  14   chr14_90931487     ZGre    T    G        0      0        2 
  14   chr14_90931487     ZHar    T    G        0      0        2 
  14   chr14_90931487   Sample    T    G        0      0        2 
  14   chr14_90979614     AAsi    G    C        0      0        2 
  14   chr14_90979614     AKia    G    C        0      0        2 
  14   chr14_90979614     AOna    G    C        0      0        2 
  14   chr14_90979614     ASom    G    C        0      0        2 
  14   chr14_90979614     HCab    G    C        1      2        2 
  14   chr14_90979614     HPrz    G    C        1      2        2 
  14   chr14_90979614     ZBoe    G    C        0      0        2 
  14   chr14_90979614     ZGre    G    C        0      0        2 
  14   chr14_90979614     ZHar    G    C        0      0        2 
  14   chr14_90979614   Sample    G    C        0      0        2 
  14   chr14_90983348     AAsi    G    C        0      0        2 
  14   chr14_90983348     AKia    G    C        0      0        2 
  14   chr14_90983348     AOna    G    C        0      0        2 
  14   chr14_90983348     ASom    G    C        0      0        2 
  14   chr14_90983348     HCab    G    C        1      2        2 
  14   chr14_90983348     HPrz    G    C        1      2        2 
  14   chr14_90983348     ZBoe    G    C        0      0        2 
  14   chr14_90983348     ZGre    G    C        0      0        2 
  14   chr14_90983348     ZHar    G    C        0      0        2 
  14   chr14_90983348   Sample    G    C        0      0        2 
  14   chr14_91020861     AAsi    T    G        0      0        2 
  14   chr14_91020861     AKia    T    G        0      0        2 
  14   chr14_91020861     AOna    T    G        0      0        2 
  14   chr14_91020861     ASom    T    G        0      0        2 
  14   chr14_91020861     HCab    T    G        0      0        2 
  14   chr14_91020861     HPrz    T    G        0      0        2 
  14   chr14_91020861     ZBoe    T    G      0.5      1        2 
  14   chr14_91020861     ZGre    T    G        0      0        2 
  14   chr14_91020861     ZHar    T    G        0      0        2 
  14   chr14_91020861   Sample    T    G        0      0        2 
  14   chr14_91030844     AAsi    A    C      0.5      1        2 
  14   chr14_91030844     AKia    A    C        0      0        2 
  14   chr14_91030844     AOna    A    C        0      0        2 
  14   chr14_91030844     ASom    A    C        0      0        2 
  14   chr14_91030844     HCab    A    C        0      0        2 
  14   chr14_91030844     HPrz    A    C        0      0        2 
  14   chr14_91030844     ZBoe    A    C        0      0        2 
  14   chr14_91030844     ZGre    A    C        0      0        2 
  14   chr14_91030844     ZHar    A    C        0      0        2 
  14   chr14_91030844   Sample    A    C        0      0        2 
  14   chr14_91031563     AAsi    T    A        0      0        2 
  14   chr14_91031563     AKia    T    A        0      0        2 
  14   chr14_91031563     AOna    T    A        0      0        2 
  14   chr14_91031563     ASom    T    A        0      0        2 
  14   chr14_91031563     HCab    T    A        0      0        2 
  14   chr14_91031563     HPrz    T    A        0      0        2 
  14   chr14_91031563     ZBoe    T    A        1      2        2 
  14   chr14_91031563     ZGre    T    A        1      2        2 
  14   chr14_91031563     ZHar    T    A        1      2        2 
  14   chr14_91031563   Sample    T    A        0      0        2 
  14   chr14_91038524     AAsi    C    G        0      0        2 
  14   chr14_91038524     AKia    C    G        0      0        2 
  14   chr14_91038524     AOna    C    G        0      0        2 
  14   chr14_91038524     ASom    C    G        0      0        2 
  14   chr14_91038524     HCab    C    G        1      2        2 
  14   chr14_91038524     HPrz    C    G        1      2        2 
  14   chr14_91038524     ZBoe    C    G        0      0        2 
  14   chr14_91038524     ZGre    C    G        0      0        2 
  14   chr14_91038524     ZHar    C    G        0      0        2 
  14   chr14_91038524   Sample    C    G        0      0        2 
  14   chr14_91039671     AAsi    G    C        0      0        2 
  14   chr14_91039671     AKia    G    C        0      0        2 
  14   chr14_91039671     AOna    G    C      0.5      1        2 
  14   chr14_91039671     ASom    G    C        0      0        2 
  14   chr14_91039671     HCab    G    C        0      0        2 
  14   chr14_91039671     HPrz    G    C        0      0        2 
  14   chr14_91039671     ZBoe    G    C        0      0        2 
  14   chr14_91039671     ZGre    G    C        0      0        2 
  14   chr14_91039671     ZHar    G    C        0      0        2 
  14   chr14_91039671   Sample    G    C        0      0        2 
  14   chr14_91047162     AAsi    G    T        0      0        2 
  14   chr14_91047162     AKia    G    T        0      0        2 
  14   chr14_91047162     AOna    G    T        0      0        2 
  14   chr14_91047162     ASom    G    T        0      0        2 
  14   chr14_91047162     HCab    G    T        0      0        2 
  14   chr14_91047162     HPrz    G    T        0      0        2 
  14   chr14_91047162     ZBoe    G    T      0.5      1        2 
  14   chr14_91047162     ZGre    G    T        1      2        2 
  14   chr14_91047162     ZHar    G    T        1      2        2 
  14   chr14_91047162   Sample    G    T        0      0        2 
  14   chr14_91081489     AAsi    T    G        0      0        2 
  14   chr14_91081489     AKia    T    G        0      0        2 
  14   chr14_91081489     AOna    T    G        0      0        2 
  14   chr14_91081489     ASom    T    G        0      0        2 
  14   chr14_91081489     HCab    T    G      0.5      1        2 
  14   chr14_91081489     HPrz    T    G        0      0        2 
  14   chr14_91081489     ZBoe    T    G        0      0        2 
  14   chr14_91081489     ZGre    T    G        0      0        2 
  14   chr14_91081489     ZHar    T    G        0      0        2 
  14   chr14_91081489   Sample    T    G        0      0        2 
  14   chr14_91109019     AAsi    A    T        0      0        2 
  14   chr14_91109019     AKia    A    T        0      0        2 
  14   chr14_91109019     AOna    A    T        0      0        2 
  14   chr14_91109019     ASom    A    T        0      0        2 
  14   chr14_91109019     HCab    A    T        0      0        2 
  14   chr14_91109019     HPrz    A    T        0      0        2 
  14   chr14_91109019     ZBoe    A    T        0      0        2 
  14   chr14_91109019     ZGre    A    T        1      2        2 
  14   chr14_91109019     ZHar    A    T        0      0        2 
  14   chr14_91109019   Sample    A    T        0      0        2 
  14   chr14_91112405     AAsi    C    G        0      0        2 
  14   chr14_91112405     AKia    C    G        0      0        2 
  14   chr14_91112405     AOna    C    G        0      0        2 
  14   chr14_91112405     ASom    C    G        0      0        2 
  14   chr14_91112405     HCab    C    G        0      0        2 
  14   chr14_91112405     HPrz    C    G        0      0        2 
  14   chr14_91112405     ZBoe    C    G        0      0        2 
  14   chr14_91112405     ZGre    C    G        1      2        2 
  14   chr14_91112405     ZHar    C    G        0      0        2 
  14   chr14_91112405   Sample    C    G        0      0        2 
  14   chr14_91113870     AAsi    T    G        0      0        2 
  14   chr14_91113870     AKia    T    G        0      0        2 
  14   chr14_91113870     AOna    T    G        0      0        2 
  14   chr14_91113870     ASom    T    G        0      0        2 
  14   chr14_91113870     HCab    T    G        0      0        2 
  14   chr14_91113870     HPrz    T    G        0      0        2 
  14   chr14_91113870     ZBoe    T    G      0.5      1        2 
  14   chr14_91113870     ZGre    T    G        0      0        2 
  14   chr14_91113870     ZHar    T    G        0      0        2 
  14   chr14_91113870   Sample    T    G        0      0        2 
  14   chr14_91121251     AAsi    T    G        0      0        2 
  14   chr14_91121251     AKia    T    G        0      0        2 
  14   chr14_91121251     AOna    T    G        0      0        2 
  14   chr14_91121251     ASom    T    G      0.5      1        2 
  14   chr14_91121251     HCab    T    G        0      0        2 
  14   chr14_91121251     HPrz    T    G        0      0        2 
  14   chr14_91121251     ZBoe    T    G        0      0        2 
  14   chr14_91121251     ZGre    T    G        0      0        2 
  14   chr14_91121251     ZHar    T    G        0      0        2 
  14   chr14_91121251   Sample    T    G        0      0        2 
  14   chr14_91124137     AAsi    T    G        0      0        2 
  14   chr14_91124137     AKia    T    G        0      0        2 
  14   chr14_91124137     AOna    T    G        0      0        2 
  14   chr14_91124137     ASom    T    G        0      0        2 
  14   chr14_91124137     HCab    T    G        0      0        2 
  14   chr14_91124137     HPrz    T    G        0      0        2 
  14   chr14_91124137     ZBoe    T    G        0      0        2 
  14   chr14_91124137     ZGre    T    G        1      2        2 
  14   chr14_91124137     ZHar    T    G        0      0        2 
  14   chr14_91124137   Sample    T    G        0      0        2 
  14   chr14_91129684     AAsi    C    G        0      0        2 
  14   chr14_91129684     AKia    C    G        0      0        2 
  14   chr14_91129684     AOna    C    G        0      0        2 
  14   chr14_91129684     ASom    C    G        0      0        2 
  14   chr14_91129684     HCab    C    G        0      0        2 
  14   chr14_91129684     HPrz    C    G        0      0        2 
  14   chr14_91129684     ZBoe    C    G        1      2        2 
  14   chr14_91129684     ZGre    C    G        1      2        2 
  14   chr14_91129684     ZHar    C    G        1      2        2 
  14   chr14_91129684   Sample    C    G        0      0        2 
  14   chr14_91130040     AAsi    A    C        0      0        2 
  14   chr14_91130040     AKia    A    C        0      0        2 
  14   chr14_91130040     AOna    A    C        0      0        2 
  14   chr14_91130040     ASom    A    C        0      0        2 
  14   chr14_91130040     HCab    A    C        0      0        2 
  14   chr14_91130040     HPrz    A    C        0      0        2 
  14   chr14_91130040     ZBoe    A    C        0      0        2 
  14   chr14_91130040     ZGre    A    C      0.5      1        2 
  14   chr14_91130040     ZHar    A    C        0      0        2 
  14   chr14_91130040   Sample    A    C        0      0        2 
  14   chr14_91151454     AAsi    C    A        0      0        2 
  14   chr14_91151454     AKia    C    A        0      0        2 
  14   chr14_91151454     AOna    C    A        0      0        2 
  14   chr14_91151454     ASom    C    A        0      0        2 
  14   chr14_91151454     HCab    C    A        0      0        2 
  14   chr14_91151454     HPrz    C    A        0      0        2 
  14   chr14_91151454     ZBoe    C    A        1      2        2 
  14   chr14_91151454     ZGre    C    A        1      2        2 
  14   chr14_91151454     ZHar    C    A        0      0        2 
  14   chr14_91151454   Sample    C    A        0      0        2 
  14   chr14_91158039     AAsi    T    A        1      2        2 
  14   chr14_91158039     AKia    T    A        0      0        2 
  14   chr14_91158039     AOna    T    A        0      0        2 
  14   chr14_91158039     ASom    T    A        1      2        2 
  14   chr14_91158039     HCab    T    A        0      0        2 
  14   chr14_91158039     HPrz    T    A        0      0        2 
  14   chr14_91158039     ZBoe    T    A        0      0        2 
  14   chr14_91158039     ZGre    T    A        0      0        2 
  14   chr14_91158039     ZHar    T    A        0      0        2 
  14   chr14_91158039   Sample    T    A        1      2        2 
  14   chr14_91177898     AAsi    C    A        0      0        2 
  14   chr14_91177898     AKia    C    A        0      0        2 
  14   chr14_91177898     AOna    C    A        1      2        2 
  14   chr14_91177898     ASom    C    A        0      0        2 
  14   chr14_91177898     HCab    C    A        0      0        2 
  14   chr14_91177898     HPrz    C    A        0      0        2 
  14   chr14_91177898     ZBoe    C    A        0      0        2 
  14   chr14_91177898     ZGre    C    A        0      0        2 
  14   chr14_91177898     ZHar    C    A        0      0        2 
  14   chr14_91177898   Sample    C    A        0      0        2 
  14   chr14_91215461     AAsi    C    A        0      0        2 
  14   chr14_91215461     AKia    C    A        1      2        2 
  14   chr14_91215461     AOna    C    A        1      2        2 
  14   chr14_91215461     ASom    C    A        0      0        2 
  14   chr14_91215461     HCab    C    A        0      0        2 
  14   chr14_91215461     HPrz    C    A        0      0        2 
  14   chr14_91215461     ZBoe    C    A        0      0        2 
  14   chr14_91215461     ZGre    C    A        0      0        2 
  14   chr14_91215461     ZHar    C    A        0      0        2 
  14   chr14_91215461   Sample    C    A        0      0        2 
  14   chr14_91233024     AAsi    T    A        0      0        2 
  14   chr14_91233024     AKia    T    A        0      0        2 
  14   chr14_91233024     AOna    T    A        0      0        2 
  14   chr14_91233024     ASom    T    A        0      0        2 
  14   chr14_91233024     HCab    T    A        1      2        2 
  14   chr14_91233024     HPrz    T    A        1      2        2 
  14   chr14_91233024     ZBoe    T    A        0      0        2 
  14   chr14_91233024     ZGre    T    A        0      0        2 
  14   chr14_91233024     ZHar    T    A        0      0        2 
  14   chr14_91233024   Sample    T    A        0      0        2 
  14   chr14_91256220     AAsi    A    C        0      0        2 
  14   chr14_91256220     AKia    A    C        1      2        2 
  14   chr14_91256220     AOna    A    C        1      2        2 
  14   chr14_91256220     ASom    A    C        0      0        2 
  14   chr14_91256220     HCab    A    C        0      0        2 
  14   chr14_91256220     HPrz    A    C        0      0        2 
  14   chr14_91256220     ZBoe    A    C        0      0        2 
  14   chr14_91256220     ZGre    A    C        0      0        2 
  14   chr14_91256220     ZHar    A    C        0      0        2 
  14   chr14_91256220   Sample    A    C        0      0        2 
  14   chr14_91274108     AAsi    G    C        0      0        2 
  14   chr14_91274108     AKia    G    C        1      2        2 
  14   chr14_91274108     AOna    G    C        0      0        2 
  14   chr14_91274108     ASom    G    C        0      0        2 
  14   chr14_91274108     HCab    G    C        0      0        2 
  14   chr14_91274108     HPrz    G    C        0      0        2 
  14   chr14_91274108     ZBoe    G    C        0      0        2 
  14   chr14_91274108     ZGre    G    C        0      0        2 
  14   chr14_91274108     ZHar    G    C        0      0        2 
  14   chr14_91274108   Sample    G    C        0      0        2 
  14   chr14_91277923     AAsi    G    T        0      0        2 
  14   chr14_91277923     AKia    G    T        0      0        2 
  14   chr14_91277923     AOna    G    T        0      0        2 
  14   chr14_91277923     ASom    G    T        0      0        2 
  14   chr14_91277923     HCab    G    T        1      2        2 
  14   chr14_91277923     HPrz    G    T        1      2        2 
  14   chr14_91277923     ZBoe    G    T        0      0        2 
  14   chr14_91277923     ZGre    G    T        0      0        2 
  14   chr14_91277923     ZHar    G    T        0      0        2 
  14   chr14_91277923   Sample    G    T        0      0        2 
  14   chr14_91280155     AAsi    A    C        0      0        2 
  14   chr14_91280155     AKia    A    C        0      0        2 
  14   chr14_91280155     AOna    A    C        0      0        2 
  14   chr14_91280155     ASom    A    C        0      0        2 
  14   chr14_91280155     HCab    A    C      0.5      1        2 
  14   chr14_91280155     HPrz    A    C        1      2        2 
  14   chr14_91280155     ZBoe    A    C        0      0        2 
  14   chr14_91280155     ZGre    A    C        0      0        2 
  14   chr14_91280155     ZHar    A    C        0      0        2 
  14   chr14_91280155   Sample    A    C        0      0        2 
  14   chr14_91331472     AAsi    T    A        0      0        2 
  14   chr14_91331472     AKia    T    A        0      0        2 
  14   chr14_91331472     AOna    T    A        0      0        2 
  14   chr14_91331472     ASom    T    A      0.5      1        2 
  14   chr14_91331472     HCab    T    A        0      0        2 
  14   chr14_91331472     HPrz    T    A        0      0        2 
  14   chr14_91331472     ZBoe    T    A        0      0        2 
  14   chr14_91331472     ZGre    T    A        0      0        2 
  14   chr14_91331472     ZHar    T    A        0      0        2 
  14   chr14_91331472   Sample    T    A        0      0        2 
  14   chr14_91390013     AAsi    T    G        0      0        2 
  14   chr14_91390013     AKia    T    G        0      0        2 
  14   chr14_91390013     AOna    T    G        0      0        2 
  14   chr14_91390013     ASom    T    G        0      0        2 
  14   chr14_91390013     HCab    T    G        0      0        2 
  14   chr14_91390013     HPrz    T    G        0      0        2 
  14   chr14_91390013     ZBoe    T    G        0      0        2 
  14   chr14_91390013     ZGre    T    G        0      0        2 
  14   chr14_91390013     ZHar    T    G        1      2        2 
  14   chr14_91390013   Sample    T    G        0      0        2 
  14   chr14_91428120     AAsi    C    A        0      0        2 
  14   chr14_91428120     AKia    C    A        0      0        2 
  14   chr14_91428120     AOna    C    A        0      0        2 
  14   chr14_91428120     ASom    C    A        0      0        2 
  14   chr14_91428120     HCab    C    A        1      2        2 
  14   chr14_91428120     HPrz    C    A        1      2        2 
  14   chr14_91428120     ZBoe    C    A        0      0        2 
  14   chr14_91428120     ZGre    C    A        0      0        2 
  14   chr14_91428120     ZHar    C    A        0      0        2 
  14   chr14_91428120   Sample    C    A        0      0        2 
  14   chr14_91444437     AAsi    A    C        0      0        2 
  14   chr14_91444437     AKia    A    C        0      0        2 
  14   chr14_91444437     AOna    A    C        0      0        2 
  14   chr14_91444437     ASom    A    C        0      0        2 
  14   chr14_91444437     HCab    A    C        0      0        2 
  14   chr14_91444437     HPrz    A    C        1      2        2 
  14   chr14_91444437     ZBoe    A    C        0      0        2 
  14   chr14_91444437     ZGre    A    C        0      0        2 
  14   chr14_91444437     ZHar    A    C        0      0        2 
  14   chr14_91444437   Sample    A    C        0      0        2 
  14   chr14_91480541     AAsi    A    C        0      0        2 
  14   chr14_91480541     AKia    A    C        0      0        2 
  14   chr14_91480541     AOna    A    C        0      0        2 
  14   chr14_91480541     ASom    A    C        0      0        2 
  14   chr14_91480541     HCab    A    C      0.5      1        2 
  14   chr14_91480541     HPrz    A    C        0      0        2 
  14   chr14_91480541     ZBoe    A    C        0      0        2 
  14   chr14_91480541     ZGre    A    C        0      0        2 
  14   chr14_91480541     ZHar    A    C        0      0        2 
  14   chr14_91480541   Sample    A    C        0      0        2 
  14   chr14_91515872     AAsi    A    C        0      0        2 
  14   chr14_91515872     AKia    A    C        0      0        2 
  14   chr14_91515872     AOna    A    C        0      0        2 
  14   chr14_91515872     ASom    A    C        0      0        2 
  14   chr14_91515872     HCab    A    C      0.5      1        2 
  14   chr14_91515872     HPrz    A    C        0      0        2 
  14   chr14_91515872     ZBoe    A    C        0      0        2 
  14   chr14_91515872     ZGre    A    C        0      0        2 
  14   chr14_91515872     ZHar    A    C        0      0        2 
  14   chr14_91515872   Sample    A    C        0      0        2 
  14   chr14_91528250     AAsi    C    G        0      0        2 
  14   chr14_91528250     AKia    C    G        0      0        2 
  14   chr14_91528250     AOna    C    G        0      0        2 
  14   chr14_91528250     ASom    C    G        0      0        2 
  14   chr14_91528250     HCab    C    G        0      0        2 
  14   chr14_91528250     HPrz    C    G        1      2        2 
  14   chr14_91528250     ZBoe    C    G        0      0        2 
  14   chr14_91528250     ZGre    C    G        0      0        2 
  14   chr14_91528250     ZHar    C    G        0      0        2 
  14   chr14_91528250   Sample    C    G        0      0        2 
  14   chr14_91555342     AAsi    C    A        1      2        2 
  14   chr14_91555342     AKia    C    A        0      0        2 
  14   chr14_91555342     AOna    C    A        0      0        2 
  14   chr14_91555342     ASom    C    A        1      2        2 
  14   chr14_91555342     HCab    C    A        0      0        2 
  14   chr14_91555342     HPrz    C    A        0      0        2 
  14   chr14_91555342     ZBoe    C    A        0      0        2 
  14   chr14_91555342     ZGre    C    A        0      0        2 
  14   chr14_91555342     ZHar    C    A        0      0        2 
  14   chr14_91555342   Sample    C    A        1      2        2 
  14   chr14_91565431     AAsi    C    G        0      0        2 
  14   chr14_91565431     AKia    C    G        0      0        2 
  14   chr14_91565431     AOna    C    G        0      0        2 
  14   chr14_91565431     ASom    C    G        0      0        2 
  14   chr14_91565431     HCab    C    G        0      0        2 
  14   chr14_91565431     HPrz    C    G        0      0        2 
  14   chr14_91565431     ZBoe    C    G      0.5      1        2 
  14   chr14_91565431     ZGre    C    G        0      0        2 
  14   chr14_91565431     ZHar    C    G        0      0        2 
  14   chr14_91565431   Sample    C    G        0      0        2 
  14   chr14_91604683     AAsi    C    G        0      0        2 
  14   chr14_91604683     AKia    C    G        0      0        2 
  14   chr14_91604683     AOna    C    G        0      0        2 
  14   chr14_91604683     ASom    C    G        1      2        2 
  14   chr14_91604683     HCab    C    G        0      0        2 
  14   chr14_91604683     HPrz    C    G        0      0        2 
  14   chr14_91604683     ZBoe    C    G        0      0        2 
  14   chr14_91604683     ZGre    C    G        0      0        2 
  14   chr14_91604683     ZHar    C    G        0      0        2 
  14   chr14_91604683   Sample    C    G        0      0        2 
  14   chr14_91607645     AAsi    C    G        0      0        2 
  14   chr14_91607645     AKia    C    G        0      0        2 
  14   chr14_91607645     AOna    C    G        0      0        2 
  14   chr14_91607645     ASom    C    G        0      0        2 
  14   chr14_91607645     HCab    C    G      0.5      1        2 
  14   chr14_91607645     HPrz    C    G        0      0        2 
  14   chr14_91607645     ZBoe    C    G        0      0        2 
  14   chr14_91607645     ZGre    C    G        0      0        2 
  14   chr14_91607645     ZHar    C    G        0      0        2 
  14   chr14_91607645   Sample    C    G        0      0        2 
  14   chr14_91623756     AAsi    C    A        0      0        2 
  14   chr14_91623756     AKia    C    A        0      0        2 
  14   chr14_91623756     AOna    C    A        0      0        2 
  14   chr14_91623756     ASom    C    A        1      2        2 
  14   chr14_91623756     HCab    C    A        0      0        2 
  14   chr14_91623756     HPrz    C    A        0      0        2 
  14   chr14_91623756     ZBoe    C    A        0      0        2 
  14   chr14_91623756     ZGre    C    A        0      0        2 
  14   chr14_91623756     ZHar    C    A        0      0        2 
  14   chr14_91623756   Sample    C    A        1      2        2 
  14   chr14_91626771     AAsi    C    G        0      0        2 
  14   chr14_91626771     AKia    C    G        0      0        2 
  14   chr14_91626771     AOna    C    G        0      0        2 
  14   chr14_91626771     ASom    C    G        0      0        2 
  14   chr14_91626771     HCab    C    G        1      2        2 
  14   chr14_91626771     HPrz    C    G        1      2        2 
  14   chr14_91626771     ZBoe    C    G        0      0        2 
  14   chr14_91626771     ZGre    C    G        0      0        2 
  14   chr14_91626771     ZHar    C    G        0      0        2 
  14   chr14_91626771   Sample    C    G        0      0        2 
  14   chr14_91631875     AAsi    T    G        0      0        2 
  14   chr14_91631875     AKia    T    G        0      0        2 
  14   chr14_91631875     AOna    T    G        0      0        2 
  14   chr14_91631875     ASom    T    G        0      0        2 
  14   chr14_91631875     HCab    T    G        0      0        2 
  14   chr14_91631875     HPrz    T    G        0      0        2 
  14   chr14_91631875     ZBoe    T    G        0      0        2 
  14   chr14_91631875     ZGre    T    G        0      0        2 
  14   chr14_91631875     ZHar    T    G        1      2        2 
  14   chr14_91631875   Sample    T    G        0      0        2 
  14   chr14_91638828     AAsi    C    A        0      0        2 
  14   chr14_91638828     AKia    C    A        0      0        2 
  14   chr14_91638828     AOna    C    A        0      0        2 
  14   chr14_91638828     ASom    C    A        0      0        2 
  14   chr14_91638828     HCab    C    A        0      0        2 
  14   chr14_91638828     HPrz    C    A        0      0        2 
  14   chr14_91638828     ZBoe    C    A        0      0        2 
  14   chr14_91638828     ZGre    C    A        1      2        2 
  14   chr14_91638828     ZHar    C    A        0      0        2 
  14   chr14_91638828   Sample    C    A        0      0        2 
  14   chr14_91641031     AAsi    T    G        0      0        2 
  14   chr14_91641031     AKia    T    G        0      0        2 
  14   chr14_91641031     AOna    T    G        0      0        2 
  14   chr14_91641031     ASom    T    G        0      0        2 
  14   chr14_91641031     HCab    T    G        0      0        2 
  14   chr14_91641031     HPrz    T    G        0      0        2 
  14   chr14_91641031     ZBoe    T    G        0      0        2 
  14   chr14_91641031     ZGre    T    G        0      0        2 
  14   chr14_91641031     ZHar    T    G      0.5      1        2 
  14   chr14_91641031   Sample    T    G        0      0        2 
  14   chr14_91647962     AAsi    G    T        1      2        2 
  14   chr14_91647962     AKia    G    T        0      0        2 
  14   chr14_91647962     AOna    G    T        0      0        2 
  14   chr14_91647962     ASom    G    T        1      2        2 
  14   chr14_91647962     HCab    G    T        0      0        2 
  14   chr14_91647962     HPrz    G    T        0      0        2 
  14   chr14_91647962     ZBoe    G    T        0      0        2 
  14   chr14_91647962     ZGre    G    T        0      0        2 
  14   chr14_91647962     ZHar    G    T        0      0        2 
  14   chr14_91647962   Sample    G    T        1      2        2 
  14   chr14_91663549     AAsi    A    C        0      0        2 
  14   chr14_91663549     AKia    A    C        0      0        2 
  14   chr14_91663549     AOna    A    C        0      0        2 
  14   chr14_91663549     ASom    A    C        0      0        2 
  14   chr14_91663549     HCab    A    C        0      0        2 
  14   chr14_91663549     HPrz    A    C        0      0        2 
  14   chr14_91663549     ZBoe    A    C      0.5      1        2 
  14   chr14_91663549     ZGre    A    C        0      0        2 
  14   chr14_91663549     ZHar    A    C        0      0        2 
  14   chr14_91663549   Sample    A    C        0      0        2 
  14   chr14_91670602     AAsi    C    G        0      0        2 
  14   chr14_91670602     AKia    C    G        0      0        2 
  14   chr14_91670602     AOna    C    G        0      0        2 
  14   chr14_91670602     ASom    C    G        0      0        2 
  14   chr14_91670602     HCab    C    G        1      2        2 
  14   chr14_91670602     HPrz    C    G        1      2        2 
  14   chr14_91670602     ZBoe    C    G        0      0        2 
  14   chr14_91670602     ZGre    C    G        0      0        2 
  14   chr14_91670602     ZHar    C    G        0      0        2 
  14   chr14_91670602   Sample    C    G        0      0        2 
  14   chr14_91687507     AAsi    G    C        0      0        2 
  14   chr14_91687507     AKia    G    C        0      0        2 
  14   chr14_91687507     AOna    G    C        0      0        2 
  14   chr14_91687507     ASom    G    C        0      0        2 
  14   chr14_91687507     HCab    G    C        0      0        2 
  14   chr14_91687507     HPrz    G    C        0      0        2 
  14   chr14_91687507     ZBoe    G    C      0.5      1        2 
  14   chr14_91687507     ZGre    G    C        0      0        2 
  14   chr14_91687507     ZHar    G    C        0      0        2 
  14   chr14_91687507   Sample    G    C        0      0        2 
  14   chr14_91692215     AAsi    G    C        0      0        2 
  14   chr14_91692215     AKia    G    C        0      0        2 
  14   chr14_91692215     AOna    G    C        0      0        2 
  14   chr14_91692215     ASom    G    C        0      0        2 
  14   chr14_91692215     HCab    G    C        1      2        2 
  14   chr14_91692215     HPrz    G    C        1      2        2 
  14   chr14_91692215     ZBoe    G    C        0      0        2 
  14   chr14_91692215     ZGre    G    C        0      0        2 
  14   chr14_91692215     ZHar    G    C        0      0        2 
  14   chr14_91692215   Sample    G    C        0      0        2 
  14   chr14_91704706     AAsi    G    C        0      0        2 
  14   chr14_91704706     AKia    G    C        0      0        2 
  14   chr14_91704706     AOna    G    C        0      0        2 
  14   chr14_91704706     ASom    G    C        0      0        2 
  14   chr14_91704706     HCab    G    C        1      2        2 
  14   chr14_91704706     HPrz    G    C      0.5      1        2 
  14   chr14_91704706     ZBoe    G    C        0      0        2 
  14   chr14_91704706     ZGre    G    C        0      0        2 
  14   chr14_91704706     ZHar    G    C        0      0        2 
  14   chr14_91704706   Sample    G    C        0      0        2 
  14   chr14_91705458     AAsi    C    G        0      0        2 
  14   chr14_91705458     AKia    C    G      0.5      1        2 
  14   chr14_91705458     AOna    C    G        0      0        2 
  14   chr14_91705458     ASom    C    G        0      0        2 
  14   chr14_91705458     HCab    C    G        0      0        2 
  14   chr14_91705458     HPrz    C    G        0      0        2 
  14   chr14_91705458     ZBoe    C    G        0      0        2 
  14   chr14_91705458     ZGre    C    G        0      0        2 
  14   chr14_91705458     ZHar    C    G        0      0        2 
  14   chr14_91705458   Sample    C    G        0      0        2 
  14   chr14_91722225     AAsi    G    C        0      0        2 
  14   chr14_91722225     AKia    G    C        0      0        2 
  14   chr14_91722225     AOna    G    C        0      0        2 
  14   chr14_91722225     ASom    G    C        0      0        2 
  14   chr14_91722225     HCab    G    C        0      0        2 
  14   chr14_91722225     HPrz    G    C        0      0        2 
  14   chr14_91722225     ZBoe    G    C        0      0        2 
  14   chr14_91722225     ZGre    G    C        0      0        2 
  14   chr14_91722225     ZHar    G    C      0.5      1        2 
  14   chr14_91722225   Sample    G    C        0      0        2 
  14   chr14_91727678     AAsi    C    A        0      0        2 
  14   chr14_91727678     AKia    C    A        0      0        2 
  14   chr14_91727678     AOna    C    A        0      0        2 
  14   chr14_91727678     ASom    C    A        0      0        2 
  14   chr14_91727678     HCab    C    A        1      2        2 
  14   chr14_91727678     HPrz    C    A        0      0        2 
  14   chr14_91727678     ZBoe    C    A        0      0        2 
  14   chr14_91727678     ZGre    C    A        0      0        2 
  14   chr14_91727678     ZHar    C    A        0      0        2 
  14   chr14_91727678   Sample    C    A        0      0        2 
  14   chr14_91733020     AAsi    C    A        0      0        2 
  14   chr14_91733020     AKia    C    A        0      0        2 
  14   chr14_91733020     AOna    C    A        0      0        2 
  14   chr14_91733020     ASom    C    A        0      0        2 
  14   chr14_91733020     HCab    C    A        1      2        2 
  14   chr14_91733020     HPrz    C    A        1      2        2 
  14   chr14_91733020     ZBoe    C    A        0      0        2 
  14   chr14_91733020     ZGre    C    A        0      0        2 
  14   chr14_91733020     ZHar    C    A        0      0        2 
  14   chr14_91733020   Sample    C    A        0      0        2 
  14   chr14_91739584     AAsi    G    C        0      0        2 
  14   chr14_91739584     AKia    G    C        0      0        2 
  14   chr14_91739584     AOna    G    C        1      2        2 
  14   chr14_91739584     ASom    G    C        0      0        2 
  14   chr14_91739584     HCab    G    C        0      0        2 
  14   chr14_91739584     HPrz    G    C        0      0        2 
  14   chr14_91739584     ZBoe    G    C        0      0        2 
  14   chr14_91739584     ZGre    G    C        0      0        2 
  14   chr14_91739584     ZHar    G    C        0      0        2 
  14   chr14_91739584   Sample    G    C        0      0        2 
  14   chr14_91752773     AAsi    G    T        0      0        2 
  14   chr14_91752773     AKia    G    T        0      0        2 
  14   chr14_91752773     AOna    G    T        0      0        2 
  14   chr14_91752773     ASom    G    T        0      0        2 
  14   chr14_91752773     HCab    G    T        0      0        2 
  14   chr14_91752773     HPrz    G    T        0      0        2 
  14   chr14_91752773     ZBoe    G    T        0      0        2 
  14   chr14_91752773     ZGre    G    T      0.5      1        2 
  14   chr14_91752773     ZHar    G    T        0      0        2 
  14   chr14_91752773   Sample    G    T        0      0        2 
  14   chr14_91754340     AAsi    G    C        0      0        2 
  14   chr14_91754340     AKia    G    C        0      0        2 
  14   chr14_91754340     AOna    G    C        0      0        2 
  14   chr14_91754340     ASom    G    C        0      0        2 
  14   chr14_91754340     HCab    G    C        0      0        2 
  14   chr14_91754340     HPrz    G    C        0      0        2 
  14   chr14_91754340     ZBoe    G    C        0      0        2 
  14   chr14_91754340     ZGre    G    C      0.5      1        2 
  14   chr14_91754340     ZHar    G    C        0      0        2 
  14   chr14_91754340   Sample    G    C        0      0        2 
  14   chr14_91789917     AAsi    T    A      0.5      1        2 
  14   chr14_91789917     AKia    T    A        0      0        2 
  14   chr14_91789917     AOna    T    A        0      0        2 
  14   chr14_91789917     ASom    T    A        0      0        2 
  14   chr14_91789917     HCab    T    A        0      0        2 
  14   chr14_91789917     HPrz    T    A        0      0        2 
  14   chr14_91789917     ZBoe    T    A        0      0        2 
  14   chr14_91789917     ZGre    T    A        0      0        2 
  14   chr14_91789917     ZHar    T    A        0      0        2 
  14   chr14_91789917   Sample    T    A        0      0        2 
  14   chr14_91819233     AAsi    C    G        0      0        2 
  14   chr14_91819233     AKia    C    G        0      0        2 
  14   chr14_91819233     AOna    C    G        0      0        2 
  14   chr14_91819233     ASom    C    G        0      0        2 
  14   chr14_91819233     HCab    C    G        0      0        2 
  14   chr14_91819233     HPrz    C    G        0      0        2 
  14   chr14_91819233     ZBoe    C    G        0      0        2 
  14   chr14_91819233     ZGre    C    G        0      0        2 
  14   chr14_91819233     ZHar    C    G      0.5      1        2 
  14   chr14_91819233   Sample    C    G        0      0        2 
  14   chr14_91834005     AAsi    A    T        0      0        2 
  14   chr14_91834005     AKia    A    T        0      0        2 
  14   chr14_91834005     AOna    A    T        0      0        2 
  14   chr14_91834005     ASom    A    T        0      0        2 
  14   chr14_91834005     HCab    A    T      0.5      1        2 
  14   chr14_91834005     HPrz    A    T        0      0        2 
  14   chr14_91834005     ZBoe    A    T        0      0        2 
  14   chr14_91834005     ZGre    A    T        0      0        2 
  14   chr14_91834005     ZHar    A    T        0      0        2 
  14   chr14_91834005   Sample    A    T        0      0        2 
  14   chr14_91886419     AAsi    C    G        0      0        2 
  14   chr14_91886419     AKia    C    G        0      0        2 
  14   chr14_91886419     AOna    C    G        0      0        2 
  14   chr14_91886419     ASom    C    G        0      0        2 
  14   chr14_91886419     HCab    C    G        1      2        2 
  14   chr14_91886419     HPrz    C    G        1      2        2 
  14   chr14_91886419     ZBoe    C    G        0      0        2 
  14   chr14_91886419     ZGre    C    G        0      0        2 
  14   chr14_91886419     ZHar    C    G        0      0        2 
  14   chr14_91886419   Sample    C    G        0      0        2 
  14   chr14_91911282     AAsi    G    C        0      0        2 
  14   chr14_91911282     AKia    G    C        0      0        2 
  14   chr14_91911282     AOna    G    C        0      0        2 
  14   chr14_91911282     ASom    G    C        0      0        2 
  14   chr14_91911282     HCab    G    C        1      2        2 
  14   chr14_91911282     HPrz    G    C        1      2        2 
  14   chr14_91911282     ZBoe    G    C        0      0        2 
  14   chr14_91911282     ZGre    G    C        0      0        2 
  14   chr14_91911282     ZHar    G    C        0      0        2 
  14   chr14_91911282   Sample    G    C        0      0        2 
  14   chr14_91913159     AAsi    A    C        0      0        2 
  14   chr14_91913159     AKia    A    C        0      0        2 
  14   chr14_91913159     AOna    A    C        0      0        2 
  14   chr14_91913159     ASom    A    C        0      0        2 
  14   chr14_91913159     HCab    A    C        0      0        2 
  14   chr14_91913159     HPrz    A    C        0      0        2 
  14   chr14_91913159     ZBoe    A    C        0      0        2 
  14   chr14_91913159     ZGre    A    C        1      2        2 
  14   chr14_91913159     ZHar    A    C        0      0        2 
  14   chr14_91913159   Sample    A    C        0      0        2 
  14   chr14_91930138     AAsi    A    C        0      0        2 
  14   chr14_91930138     AKia    A    C        0      0        2 
  14   chr14_91930138     AOna    A    C        0      0        2 
  14   chr14_91930138     ASom    A    C        0      0        2 
  14   chr14_91930138     HCab    A    C        0      0        2 
  14   chr14_91930138     HPrz    A    C        0      0        2 
  14   chr14_91930138     ZBoe    A    C        0      0        2 
  14   chr14_91930138     ZGre    A    C      0.5      1        2 
  14   chr14_91930138     ZHar    A    C        0      0        2 
  14   chr14_91930138   Sample    A    C        0      0        2 
  14   chr14_91932994     AAsi    T    G        0      0        2 
  14   chr14_91932994     AKia    T    G        0      0        2 
  14   chr14_91932994     AOna    T    G        0      0        2 
  14   chr14_91932994     ASom    T    G        1      2        2 
  14   chr14_91932994     HCab    T    G        0      0        2 
  14   chr14_91932994     HPrz    T    G        0      0        2 
  14   chr14_91932994     ZBoe    T    G      0.5      1        2 
  14   chr14_91932994     ZGre    T    G        0      0        2 
  14   chr14_91932994     ZHar    T    G        0      0        2 
  14   chr14_91932994   Sample    T    G        0      0        2 
  14   chr14_91941723     AAsi    A    C        0      0        2 
  14   chr14_91941723     AKia    A    C        0      0        2 
  14   chr14_91941723     AOna    A    C        0      0        2 
  14   chr14_91941723     ASom    A    C        0      0        2 
  14   chr14_91941723     HCab    A    C        0      0        2 
  14   chr14_91941723     HPrz    A    C        0      0        2 
  14   chr14_91941723     ZBoe    A    C        1      2        2 
  14   chr14_91941723     ZGre    A    C        0      0        2 
  14   chr14_91941723     ZHar    A    C        0      0        2 
  14   chr14_91941723   Sample    A    C        0      0        2 
  14   chr14_91951780     AAsi    C    A        1      2        2 
  14   chr14_91951780     AKia    C    A        0      0        2 
  14   chr14_91951780     AOna    C    A        0      0        2 
  14   chr14_91951780     ASom    C    A        1      2        2 
  14   chr14_91951780     HCab    C    A        0      0        2 
  14   chr14_91951780     HPrz    C    A        0      0        2 
  14   chr14_91951780     ZBoe    C    A        0      0        2 
  14   chr14_91951780     ZGre    C    A        0      0        2 
  14   chr14_91951780     ZHar    C    A        0      0        2 
  14   chr14_91951780   Sample    C    A        1      2        2 
  14   chr14_91986856     AAsi    C    A        0      0        2 
  14   chr14_91986856     AKia    C    A        0      0        2 
  14   chr14_91986856     AOna    C    A        0      0        2 
  14   chr14_91986856     ASom    C    A        0      0        2 
  14   chr14_91986856     HCab    C    A      0.5      1        2 
  14   chr14_91986856     HPrz    C    A      0.5      1        2 
  14   chr14_91986856     ZBoe    C    A        0      0        2 
  14   chr14_91986856     ZGre    C    A        0      0        2 
  14   chr14_91986856     ZHar    C    A        0      0        2 
  14   chr14_91986856   Sample    C    A        0      0        2 
  14   chr14_91989670     AAsi    G    T        0      0        2 
  14   chr14_91989670     AKia    G    T        1      2        2 
  14   chr14_91989670     AOna    G    T        1      2        2 
  14   chr14_91989670     ASom    G    T        0      0        2 
  14   chr14_91989670     HCab    G    T        0      0        2 
  14   chr14_91989670     HPrz    G    T        0      0        2 
  14   chr14_91989670     ZBoe    G    T        0      0        2 
  14   chr14_91989670     ZGre    G    T        0      0        2 
  14   chr14_91989670     ZHar    G    T        0      0        2 
  14   chr14_91989670   Sample    G    T        0      0        2 
  14   chr14_91999655     AAsi    T    A        0      0        2 
  14   chr14_91999655     AKia    T    A        0      0        2 
  14   chr14_91999655     AOna    T    A        0      0        2 
  14   chr14_91999655     ASom    T    A        0      0        2 
  14   chr14_91999655     HCab    T    A        0      0        2 
  14   chr14_91999655     HPrz    T    A      0.5      1        2 
  14   chr14_91999655     ZBoe    T    A        0      0        2 
  14   chr14_91999655     ZGre    T    A        0      0        2 
  14   chr14_91999655     ZHar    T    A        0      0        2 
  14   chr14_91999655   Sample    T    A        0      0        2 
  14   chr14_92010351     AAsi    T    A        0      0        2 
  14   chr14_92010351     AKia    T    A        0      0        2 
  14   chr14_92010351     AOna    T    A        0      0        2 
  14   chr14_92010351     ASom    T    A        0      0        2 
  14   chr14_92010351     HCab    T    A        1      2        2 
  14   chr14_92010351     HPrz    T    A        1      2        2 
  14   chr14_92010351     ZBoe    T    A        0      0        2 
  14   chr14_92010351     ZGre    T    A        0      0        2 
  14   chr14_92010351     ZHar    T    A        0      0        2 
  14   chr14_92010351   Sample    T    A        0      0        2 
  14   chr14_92033865     AAsi    G    C        0      0        2 
  14   chr14_92033865     AKia    G    C        0      0        2 
  14   chr14_92033865     AOna    G    C        0      0        2 
  14   chr14_92033865     ASom    G    C        0      0        2 
  14   chr14_92033865     HCab    G    C      0.5      1        2 
  14   chr14_92033865     HPrz    G    C        1      2        2 
  14   chr14_92033865     ZBoe    G    C        0      0        2 
  14   chr14_92033865     ZGre    G    C        0      0        2 
  14   chr14_92033865     ZHar    G    C        0      0        2 
  14   chr14_92033865   Sample    G    C        0      0        2 
  14   chr14_92047029     AAsi    A    C        0      0        2 
  14   chr14_92047029     AKia    A    C        0      0        2 
  14   chr14_92047029     AOna    A    C        0      0        2 
  14   chr14_92047029     ASom    A    C        0      0        2 
  14   chr14_92047029     HCab    A    C        0      0        2 
  14   chr14_92047029     HPrz    A    C        0      0        2 
  14   chr14_92047029     ZBoe    A    C      0.5      1        2 
  14   chr14_92047029     ZGre    A    C        0      0        2 
  14   chr14_92047029     ZHar    A    C        0      0        2 
  14   chr14_92047029   Sample    A    C        0      0        2 
  14   chr14_92048874     AAsi    T    G        0      0        2 
  14   chr14_92048874     AKia    T    G        0      0        2 
  14   chr14_92048874     AOna    T    G        0      0        2 
  14   chr14_92048874     ASom    T    G        0      0        2 
  14   chr14_92048874     HCab    T    G        0      0        2 
  14   chr14_92048874     HPrz    T    G      0.5      1        2 
  14   chr14_92048874     ZBoe    T    G        0      0        2 
  14   chr14_92048874     ZGre    T    G        0      0        2 
  14   chr14_92048874     ZHar    T    G        0      0        2 
  14   chr14_92048874   Sample    T    G        0      0        2 
  14   chr14_92056764     AAsi    G    T        0      0        2 
  14   chr14_92056764     AKia    G    T        0      0        2 
  14   chr14_92056764     AOna    G    T        1      2        2 
  14   chr14_92056764     ASom    G    T        0      0        2 
  14   chr14_92056764     HCab    G    T        0      0        2 
  14   chr14_92056764     HPrz    G    T        0      0        2 
  14   chr14_92056764     ZBoe    G    T        0      0        2 
  14   chr14_92056764     ZGre    G    T        0      0        2 
  14   chr14_92056764     ZHar    G    T        0      0        2 
  14   chr14_92056764   Sample    G    T        0      0        2 
  14   chr14_92078492     AAsi    G    C        0      0        2 
  14   chr14_92078492     AKia    G    C        0      0        2 
  14   chr14_92078492     AOna    G    C        0      0        2 
  14   chr14_92078492     ASom    G    C        0      0        2 
  14   chr14_92078492     HCab    G    C        0      0        2 
  14   chr14_92078492     HPrz    G    C        0      0        2 
  14   chr14_92078492     ZBoe    G    C        0      0        2 
  14   chr14_92078492     ZGre    G    C      0.5      1        2 
  14   chr14_92078492     ZHar    G    C        0      0        2 
  14   chr14_92078492   Sample    G    C        0      0        2 
  14   chr14_92080919     AAsi    G    C        0      0        2 
  14   chr14_92080919     AKia    G    C        0      0        2 
  14   chr14_92080919     AOna    G    C      0.5      1        2 
  14   chr14_92080919     ASom    G    C        0      0        2 
  14   chr14_92080919     HCab    G    C        0      0        2 
  14   chr14_92080919     HPrz    G    C        0      0        2 
  14   chr14_92080919     ZBoe    G    C        0      0        2 
  14   chr14_92080919     ZGre    G    C        0      0        2 
  14   chr14_92080919     ZHar    G    C        0      0        2 
  14   chr14_92080919   Sample    G    C        0      0        2 
  14   chr14_92124854     AAsi    G    C        0      0        2 
  14   chr14_92124854     AKia    G    C        0      0        2 
  14   chr14_92124854     AOna    G    C      0.5      1        2 
  14   chr14_92124854     ASom    G    C        0      0        2 
  14   chr14_92124854     HCab    G    C        0      0        2 
  14   chr14_92124854     HPrz    G    C        0      0        2 
  14   chr14_92124854     ZBoe    G    C        0      0        2 
  14   chr14_92124854     ZGre    G    C        0      0        2 
  14   chr14_92124854     ZHar    G    C        0      0        2 
  14   chr14_92124854   Sample    G    C        0      0        2 
  14   chr14_92166500     AAsi    A    T        0      0        2 
  14   chr14_92166500     AKia    A    T        0      0        2 
  14   chr14_92166500     AOna    A    T        0      0        2 
  14   chr14_92166500     ASom    A    T        0      0        2 
  14   chr14_92166500     HCab    A    T        1      2        2 
  14   chr14_92166500     HPrz    A    T        1      2        2 
  14   chr14_92166500     ZBoe    A    T        0      0        2 
  14   chr14_92166500     ZGre    A    T        0      0        2 
  14   chr14_92166500     ZHar    A    T        0      0        2 
  14   chr14_92166500   Sample    A    T        0      0        2 
  14   chr14_92187432     AAsi    C    G        0      0        2 
  14   chr14_92187432     AKia    C    G        1      2        2 
  14   chr14_92187432     AOna    C    G      0.5      1        2 
  14   chr14_92187432     ASom    C    G        0      0        2 
  14   chr14_92187432     HCab    C    G        0      0        2 
  14   chr14_92187432     HPrz    C    G        0      0        2 
  14   chr14_92187432     ZBoe    C    G        0      0        2 
  14   chr14_92187432     ZGre    C    G        0      0        2 
  14   chr14_92187432     ZHar    C    G        0      0        2 
  14   chr14_92187432   Sample    C    G        0      0        2 
  14   chr14_92207778     AAsi    G    T        0      0        2 
  14   chr14_92207778     AKia    G    T        0      0        2 
  14   chr14_92207778     AOna    G    T        0      0        2 
  14   chr14_92207778     ASom    G    T        0      0        2 
  14   chr14_92207778     HCab    G    T        0      0        2 
  14   chr14_92207778     HPrz    G    T        0      0        2 
  14   chr14_92207778     ZBoe    G    T      0.5      1        2 
  14   chr14_92207778     ZGre    G    T        0      0        2 
  14   chr14_92207778     ZHar    G    T        0      0        2 
  14   chr14_92207778   Sample    G    T        0      0        2 
  14   chr14_92212007     AAsi    C    A        0      0        2 
  14   chr14_92212007     AKia    C    A        0      0        2 
  14   chr14_92212007     AOna    C    A        0      0        2 
  14   chr14_92212007     ASom    C    A        0      0        2 
  14   chr14_92212007     HCab    C    A      0.5      1        2 
  14   chr14_92212007     HPrz    C    A      0.5      1        2 
  14   chr14_92212007     ZBoe    C    A        0      0        2 
  14   chr14_92212007     ZGre    C    A        0      0        2 
  14   chr14_92212007     ZHar    C    A        0      0        2 
  14   chr14_92212007   Sample    C    A        0      0        2 
  14   chr14_92234535     AAsi    A    C        0      0        2 
  14   chr14_92234535     AKia    A    C        1      2        2 
  14   chr14_92234535     AOna    A    C      0.5      1        2 
  14   chr14_92234535     ASom    A    C        0      0        2 
  14   chr14_92234535     HCab    A    C        0      0        2 
  14   chr14_92234535     HPrz    A    C        0      0        2 
  14   chr14_92234535     ZBoe    A    C        0      0        2 
  14   chr14_92234535     ZGre    A    C        0      0        2 
  14   chr14_92234535     ZHar    A    C        0      0        2 
  14   chr14_92234535   Sample    A    C        0      0        2 
  14   chr14_92265332     AAsi    A    C        0      0        2 
  14   chr14_92265332     AKia    A    C        0      0        2 
  14   chr14_92265332     AOna    A    C        0      0        2 
  14   chr14_92265332     ASom    A    C        0      0        2 
  14   chr14_92265332     HCab    A    C        0      0        2 
  14   chr14_92265332     HPrz    A    C        0      0        2 
  14   chr14_92265332     ZBoe    A    C      0.5      1        2 
  14   chr14_92265332     ZGre    A    C        0      0        2 
  14   chr14_92265332     ZHar    A    C        0      0        2 
  14   chr14_92265332   Sample    A    C        0      0        2 
  14   chr14_92265355     AAsi    T    A        0      0        2 
  14   chr14_92265355     AKia    T    A        0      0        2 
  14   chr14_92265355     AOna    T    A        0      0        2 
  14   chr14_92265355     ASom    T    A        0      0        2 
  14   chr14_92265355     HCab    T    A      0.5      1        2 
  14   chr14_92265355     HPrz    T    A        0      0        2 
  14   chr14_92265355     ZBoe    T    A        0      0        2 
  14   chr14_92265355     ZGre    T    A        0      0        2 
  14   chr14_92265355     ZHar    T    A        0      0        2 
  14   chr14_92265355   Sample    T    A        0      0        2 
  14   chr14_92268366     AAsi    T    A        0      0        2 
  14   chr14_92268366     AKia    T    A        0      0        2 
  14   chr14_92268366     AOna    T    A        0      0        2 
  14   chr14_92268366     ASom    T    A        0      0        2 
  14   chr14_92268366     HCab    T    A        1      2        2 
  14   chr14_92268366     HPrz    T    A        1      2        2 
  14   chr14_92268366     ZBoe    T    A        0      0        2 
  14   chr14_92268366     ZGre    T    A        0      0        2 
  14   chr14_92268366     ZHar    T    A        0      0        2 
  14   chr14_92268366   Sample    T    A        0      0        2 
  14   chr14_92280712     AAsi    C    A        0      0        2 
  14   chr14_92280712     AKia    C    A        0      0        2 
  14   chr14_92280712     AOna    C    A        0      0        2 
  14   chr14_92280712     ASom    C    A        0      0        2 
  14   chr14_92280712     HCab    C    A        1      2        2 
  14   chr14_92280712     HPrz    C    A        1      2        2 
  14   chr14_92280712     ZBoe    C    A        0      0        2 
  14   chr14_92280712     ZGre    C    A        0      0        2 
  14   chr14_92280712     ZHar    C    A        0      0        2 
  14   chr14_92280712   Sample    C    A        0      0        2 
  14   chr14_92294626     AAsi    C    A        0      0        2 
  14   chr14_92294626     AKia    C    A        0      0        2 
  14   chr14_92294626     AOna    C    A        0      0        2 
  14   chr14_92294626     ASom    C    A        0      0        2 
  14   chr14_92294626     HCab    C    A        1      2        2 
  14   chr14_92294626     HPrz    C    A        1      2        2 
  14   chr14_92294626     ZBoe    C    A        0      0        2 
  14   chr14_92294626     ZGre    C    A        0      0        2 
  14   chr14_92294626     ZHar    C    A        0      0        2 
  14   chr14_92294626   Sample    C    A        0      0        2 
  14   chr14_92322224     AAsi    A    C        0      0        2 
  14   chr14_92322224     AKia    A    C        0      0        2 
  14   chr14_92322224     AOna    A    C        0      0        2 
  14   chr14_92322224     ASom    A    C        0      0        2 
  14   chr14_92322224     HCab    A    C        0      0        2 
  14   chr14_92322224     HPrz    A    C        0      0        2 
  14   chr14_92322224     ZBoe    A    C        0      0        2 
  14   chr14_92322224     ZGre    A    C        1      2        2 
  14   chr14_92322224     ZHar    A    C        0      0        2 
  14   chr14_92322224   Sample    A    C        0      0        2 
  14   chr14_92328428     AAsi    A    T        0      0        2 
  14   chr14_92328428     AKia    A    T        0      0        2 
  14   chr14_92328428     AOna    A    T      0.5      1        2 
  14   chr14_92328428     ASom    A    T        0      0        2 
  14   chr14_92328428     HCab    A    T        0      0        2 
  14   chr14_92328428     HPrz    A    T        0      0        2 
  14   chr14_92328428     ZBoe    A    T        0      0        2 
  14   chr14_92328428     ZGre    A    T        0      0        2 
  14   chr14_92328428     ZHar    A    T        0      0        2 
  14   chr14_92328428   Sample    A    T        0      0        2 
  14   chr14_92331850     AAsi    G    T        0      0        2 
  14   chr14_92331850     AKia    G    T        0      0        2 
  14   chr14_92331850     AOna    G    T        0      0        2 
  14   chr14_92331850     ASom    G    T        0      0        2 
  14   chr14_92331850     HCab    G    T        0      0        2 
  14   chr14_92331850     HPrz    G    T      0.5      1        2 
  14   chr14_92331850     ZBoe    G    T        0      0        2 
  14   chr14_92331850     ZGre    G    T        0      0        2 
  14   chr14_92331850     ZHar    G    T        0      0        2 
  14   chr14_92331850   Sample    G    T        0      0        2 
  14   chr14_92337902     AAsi    T    G        0      0        2 
  14   chr14_92337902     AKia    T    G        0      0        2 
  14   chr14_92337902     AOna    T    G      0.5      1        2 
  14   chr14_92337902     ASom    T    G        0      0        2 
  14   chr14_92337902     HCab    T    G        0      0        2 
  14   chr14_92337902     HPrz    T    G        0      0        2 
  14   chr14_92337902     ZBoe    T    G        0      0        2 
  14   chr14_92337902     ZGre    T    G        0      0        2 
  14   chr14_92337902     ZHar    T    G        0      0        2 
  14   chr14_92337902   Sample    T    G        0      0        2 
  14   chr14_92347973     AAsi    C    A        0      0        2 
  14   chr14_92347973     AKia    C    A        0      0        2 
  14   chr14_92347973     AOna    C    A        0      0        2 
  14   chr14_92347973     ASom    C    A        0      0        2 
  14   chr14_92347973     HCab    C    A        0      0        2 
  14   chr14_92347973     HPrz    C    A      0.5      1        2 
  14   chr14_92347973     ZBoe    C    A        0      0        2 
  14   chr14_92347973     ZGre    C    A        0      0        2 
  14   chr14_92347973     ZHar    C    A        0      0        2 
  14   chr14_92347973   Sample    C    A        0      0        2 
  14   chr14_92363303     AAsi    T    G        0      0        2 
  14   chr14_92363303     AKia    T    G        0      0        2 
  14   chr14_92363303     AOna    T    G        0      0        2 
  14   chr14_92363303     ASom    T    G        0      0        2 
  14   chr14_92363303     HCab    T    G        1      2        2 
  14   chr14_92363303     HPrz    T    G        1      2        2 
  14   chr14_92363303     ZBoe    T    G        0      0        2 
  14   chr14_92363303     ZGre    T    G        0      0        2 
  14   chr14_92363303     ZHar    T    G        0      0        2 
  14   chr14_92363303   Sample    T    G        0      0        2 
  14   chr14_92381023     AAsi    C    G        0      0        2 
  14   chr14_92381023     AKia    C    G        0      0        2 
  14   chr14_92381023     AOna    C    G        0      0        2 
  14   chr14_92381023     ASom    C    G        0      0        2 
  14   chr14_92381023     HCab    C    G        1      2        2 
  14   chr14_92381023     HPrz    C    G        1      2        2 
  14   chr14_92381023     ZBoe    C    G        0      0        2 
  14   chr14_92381023     ZGre    C    G        0      0        2 
  14   chr14_92381023     ZHar    C    G        0      0        2 
  14   chr14_92381023   Sample    C    G        0      0        2 
  14   chr14_92387639     AAsi    G    T        0      0        2 
  14   chr14_92387639     AKia    G    T        0      0        2 
  14   chr14_92387639     AOna    G    T        0      0        2 
  14   chr14_92387639     ASom    G    T        0      0        2 
  14   chr14_92387639     HCab    G    T        0      0        2 
  14   chr14_92387639     HPrz    G    T        0      0        2 
  14   chr14_92387639     ZBoe    G    T        0      0        2 
  14   chr14_92387639     ZGre    G    T        0      0        2 
  14   chr14_92387639     ZHar    G    T        1      2        2 
  14   chr14_92387639   Sample    G    T        0      0        2 
  14   chr14_92398177     AAsi    C    A        0      0        2 
  14   chr14_92398177     AKia    C    A        0      0        2 
  14   chr14_92398177     AOna    C    A        0      0        2 
  14   chr14_92398177     ASom    C    A        0      0        2 
  14   chr14_92398177     HCab    C    A        0      0        2 
  14   chr14_92398177     HPrz    C    A        0      0        2 
  14   chr14_92398177     ZBoe    C    A        0      0        2 
  14   chr14_92398177     ZGre    C    A        1      2        2 
  14   chr14_92398177     ZHar    C    A        0      0        2 
  14   chr14_92398177   Sample    C    A        0      0        2 
  14   chr14_92410991     AAsi    A    C        0      0        2 
  14   chr14_92410991     AKia    A    C        0      0        2 
  14   chr14_92410991     AOna    A    C        0      0        2 
  14   chr14_92410991     ASom    A    C        0      0        2 
  14   chr14_92410991     HCab    A    C        1      2        2 
  14   chr14_92410991     HPrz    A    C        1      2        2 
  14   chr14_92410991     ZBoe    A    C        0      0        2 
  14   chr14_92410991     ZGre    A    C        0      0        2 
  14   chr14_92410991     ZHar    A    C        0      0        2 
  14   chr14_92410991   Sample    A    C        0      0        2 
  14   chr14_92435041     AAsi    C    G        0      0        2 
  14   chr14_92435041     AKia    C    G        0      0        2 
  14   chr14_92435041     AOna    C    G        0      0        2 
  14   chr14_92435041     ASom    C    G        0      0        2 
  14   chr14_92435041     HCab    C    G        1      2        2 
  14   chr14_92435041     HPrz    C    G        1      2        2 
  14   chr14_92435041     ZBoe    C    G        0      0        2 
  14   chr14_92435041     ZGre    C    G        0      0        2 
  14   chr14_92435041     ZHar    C    G        0      0        2 
  14   chr14_92435041   Sample    C    G        0      0        2 
  14   chr14_92456181     AAsi    C    A      0.5      1        2 
  14   chr14_92456181     AKia    C    A        0      0        2 
  14   chr14_92456181     AOna    C    A        0      0        2 
  14   chr14_92456181     ASom    C    A        0      0        2 
  14   chr14_92456181     HCab    C    A        0      0        2 
  14   chr14_92456181     HPrz    C    A        0      0        2 
  14   chr14_92456181     ZBoe    C    A        0      0        2 
  14   chr14_92456181     ZGre    C    A        0      0        2 
  14   chr14_92456181     ZHar    C    A        0      0        2 
  14   chr14_92456181   Sample    C    A        0      0        2 
  14   chr14_92464957     AAsi    T    G        0      0        2 
  14   chr14_92464957     AKia    T    G        0      0        2 
  14   chr14_92464957     AOna    T    G        0      0        2 
  14   chr14_92464957     ASom    T    G        0      0        2 
  14   chr14_92464957     HCab    T    G        0      0        2 
  14   chr14_92464957     HPrz    T    G        0      0        2 
  14   chr14_92464957     ZBoe    T    G      0.5      1        2 
  14   chr14_92464957     ZGre    T    G        0      0        2 
  14   chr14_92464957     ZHar    T    G        0      0        2 
  14   chr14_92464957   Sample    T    G        0      0        2 
  14   chr14_92502197     AAsi    G    C        0      0        2 
  14   chr14_92502197     AKia    G    C        0      0        2 
  14   chr14_92502197     AOna    G    C        0      0        2 
  14   chr14_92502197     ASom    G    C        0      0        2 
  14   chr14_92502197     HCab    G    C        0      0        2 
  14   chr14_92502197     HPrz    G    C        1      2        2 
  14   chr14_92502197     ZBoe    G    C        0      0        2 
  14   chr14_92502197     ZGre    G    C        0      0        2 
  14   chr14_92502197     ZHar    G    C        0      0        2 
  14   chr14_92502197   Sample    G    C        0      0        2 
  14   chr14_92512158     AAsi    C    G        0      0        2 
  14   chr14_92512158     AKia    C    G        0      0        2 
  14   chr14_92512158     AOna    C    G        0      0        2 
  14   chr14_92512158     ASom    C    G        0      0        2 
  14   chr14_92512158     HCab    C    G        0      0        2 
  14   chr14_92512158     HPrz    C    G        0      0        2 
  14   chr14_92512158     ZBoe    C    G      0.5      1        2 
  14   chr14_92512158     ZGre    C    G        0      0        2 
  14   chr14_92512158     ZHar    C    G        0      0        2 
  14   chr14_92512158   Sample    C    G        0      0        2 
  14   chr14_92579498     AAsi    A    C        1      2        2 
  14   chr14_92579498     AKia    A    C        0      0        2 
  14   chr14_92579498     AOna    A    C        0      0        2 
  14   chr14_92579498     ASom    A    C        1      2        2 
  14   chr14_92579498     HCab    A    C        0      0        2 
  14   chr14_92579498     HPrz    A    C        0      0        2 
  14   chr14_92579498     ZBoe    A    C        0      0        2 
  14   chr14_92579498     ZGre    A    C        0      0        2 
  14   chr14_92579498     ZHar    A    C        0      0        2 
  14   chr14_92579498   Sample    A    C        1      2        2 
  14   chr14_92606279     AAsi    T    G        0      0        2 
  14   chr14_92606279     AKia    T    G        0      0        2 
  14   chr14_92606279     AOna    T    G        0      0        2 
  14   chr14_92606279     ASom    T    G        0      0        2 
  14   chr14_92606279     HCab    T    G        1      2        2 
  14   chr14_92606279     HPrz    T    G        1      2        2 
  14   chr14_92606279     ZBoe    T    G        0      0        2 
  14   chr14_92606279     ZGre    T    G        0      0        2 
  14   chr14_92606279     ZHar    T    G        0      0        2 
  14   chr14_92606279   Sample    T    G        0      0        2 
  14   chr14_92606627     AAsi    G    C        0      0        2 
  14   chr14_92606627     AKia    G    C        0      0        2 
  14   chr14_92606627     AOna    G    C        0      0        2 
  14   chr14_92606627     ASom    G    C        0      0        2 
  14   chr14_92606627     HCab    G    C        0      0        2 
  14   chr14_92606627     HPrz    G    C        0      0        2 
  14   chr14_92606627     ZBoe    G    C        0      0        2 
  14   chr14_92606627     ZGre    G    C        1      2        2 
  14   chr14_92606627     ZHar    G    C        0      0        2 
  14   chr14_92606627   Sample    G    C        0      0        2 
  14   chr14_92655413     AAsi    G    T        0      0        2 
  14   chr14_92655413     AKia    G    T        0      0        2 
  14   chr14_92655413     AOna    G    T        0      0        2 
  14   chr14_92655413     ASom    G    T        0      0        2 
  14   chr14_92655413     HCab    G    T        0      0        2 
  14   chr14_92655413     HPrz    G    T        0      0        2 
  14   chr14_92655413     ZBoe    G    T        0      0        2 
  14   chr14_92655413     ZGre    G    T        0      0        2 
  14   chr14_92655413     ZHar    G    T      0.5      1        2 
  14   chr14_92655413   Sample    G    T        0      0        2 
  14   chr14_92661798     AAsi    A    C      0.5      1        2 
  14   chr14_92661798     AKia    A    C        0      0        2 
  14   chr14_92661798     AOna    A    C        0      0        2 
  14   chr14_92661798     ASom    A    C        0      0        2 
  14   chr14_92661798     HCab    A    C        0      0        2 
  14   chr14_92661798     HPrz    A    C        0      0        2 
  14   chr14_92661798     ZBoe    A    C        0      0        2 
  14   chr14_92661798     ZGre    A    C        0      0        2 
  14   chr14_92661798     ZHar    A    C        0      0        2 
  14   chr14_92661798   Sample    A    C        0      0        2 
  14   chr14_92670698     AAsi    T    A        0      0        2 
  14   chr14_92670698     AKia    T    A        0      0        2 
  14   chr14_92670698     AOna    T    A        0      0        2 
  14   chr14_92670698     ASom    T    A        0      0        2 
  14   chr14_92670698     HCab    T    A        0      0        2 
  14   chr14_92670698     HPrz    T    A        0      0        2 
  14   chr14_92670698     ZBoe    T    A        1      2        2 
  14   chr14_92670698     ZGre    T    A        0      0        2 
  14   chr14_92670698     ZHar    T    A        0      0        2 
  14   chr14_92670698   Sample    T    A        0      0        2 
  14   chr14_92674318     AAsi    C    G        0      0        2 
  14   chr14_92674318     AKia    C    G        0      0        2 
  14   chr14_92674318     AOna    C    G        0      0        2 
  14   chr14_92674318     ASom    C    G        0      0        2 
  14   chr14_92674318     HCab    C    G        0      0        2 
  14   chr14_92674318     HPrz    C    G      0.5      1        2 
  14   chr14_92674318     ZBoe    C    G        0      0        2 
  14   chr14_92674318     ZGre    C    G        0      0        2 
  14   chr14_92674318     ZHar    C    G        0      0        2 
  14   chr14_92674318   Sample    C    G        0      0        2 
  14   chr14_92678742     AAsi    T    A        0      0        2 
  14   chr14_92678742     AKia    T    A        1      2        2 
  14   chr14_92678742     AOna    T    A      0.5      1        2 
  14   chr14_92678742     ASom    T    A        0      0        2 
  14   chr14_92678742     HCab    T    A        0      0        2 
  14   chr14_92678742     HPrz    T    A        0      0        2 
  14   chr14_92678742     ZBoe    T    A        0      0        2 
  14   chr14_92678742     ZGre    T    A        0      0        2 
  14   chr14_92678742     ZHar    T    A        0      0        2 
  14   chr14_92678742   Sample    T    A        0      0        2 
  14   chr14_92690387     AAsi    A    T      0.5      1        2 
  14   chr14_92690387     AKia    A    T        0      0        2 
  14   chr14_92690387     AOna    A    T        0      0        2 
  14   chr14_92690387     ASom    A    T        0      0        2 
  14   chr14_92690387     HCab    A    T        0      0        2 
  14   chr14_92690387     HPrz    A    T        0      0        2 
  14   chr14_92690387     ZBoe    A    T        0      0        2 
  14   chr14_92690387     ZGre    A    T        0      0        2 
  14   chr14_92690387     ZHar    A    T        0      0        2 
  14   chr14_92690387   Sample    A    T        0      0        2 
  14   chr14_92704075     AAsi    G    C        0      0        2 
  14   chr14_92704075     AKia    G    C        0      0        2 
  14   chr14_92704075     AOna    G    C        0      0        2 
  14   chr14_92704075     ASom    G    C        0      0        2 
  14   chr14_92704075     HCab    G    C        0      0        2 
  14   chr14_92704075     HPrz    G    C        0      0        2 
  14   chr14_92704075     ZBoe    G    C        0      0        2 
  14   chr14_92704075     ZGre    G    C        0      0        2 
  14   chr14_92704075     ZHar    G    C        1      2        2 
  14   chr14_92704075   Sample    G    C        0      0        2 
  14   chr14_92711289     AAsi    C    G        1      2        2 
  14   chr14_92711289     AKia    C    G      0.5      1        2 
  14   chr14_92711289     AOna    C    G      0.5      1        2 
  14   chr14_92711289     ASom    C    G        1      2        2 
  14   chr14_92711289     HCab    C    G        0      0        2 
  14   chr14_92711289     HPrz    C    G        0      0        2 
  14   chr14_92711289     ZBoe    C    G        0      0        2 
  14   chr14_92711289     ZGre    C    G        0      0        2 
  14   chr14_92711289     ZHar    C    G        0      0        2 
  14   chr14_92711289   Sample    C    G        1      2        2 
  14   chr14_92733718     AAsi    G    C        0      0        2 
  14   chr14_92733718     AKia    G    C      0.5      1        2 
  14   chr14_92733718     AOna    G    C        0      0        2 
  14   chr14_92733718     ASom    G    C        0      0        2 
  14   chr14_92733718     HCab    G    C        0      0        2 
  14   chr14_92733718     HPrz    G    C        0      0        2 
  14   chr14_92733718     ZBoe    G    C        0      0        2 
  14   chr14_92733718     ZGre    G    C        0      0        2 
  14   chr14_92733718     ZHar    G    C        0      0        2 
  14   chr14_92733718   Sample    G    C        0      0        2 
  14   chr14_92746118     AAsi    A    C        0      0        2 
  14   chr14_92746118     AKia    A    C        0      0        2 
  14   chr14_92746118     AOna    A    C        0      0        2 
  14   chr14_92746118     ASom    A    C        0      0        2 
  14   chr14_92746118     HCab    A    C        0      0        2 
  14   chr14_92746118     HPrz    A    C        0      0        2 
  14   chr14_92746118     ZBoe    A    C      0.5      1        2 
  14   chr14_92746118     ZGre    A    C        0      0        2 
  14   chr14_92746118     ZHar    A    C        0      0        2 
  14   chr14_92746118   Sample    A    C        0      0        2 
  14   chr14_92759637     AAsi    T    G        0      0        2 
  14   chr14_92759637     AKia    T    G        0      0        2 
  14   chr14_92759637     AOna    T    G        0      0        2 
  14   chr14_92759637     ASom    T    G        0      0        2 
  14   chr14_92759637     HCab    T    G        0      0        2 
  14   chr14_92759637     HPrz    T    G        0      0        2 
  14   chr14_92759637     ZBoe    T    G      0.5      1        2 
  14   chr14_92759637     ZGre    T    G        0      0        2 
  14   chr14_92759637     ZHar    T    G        0      0        2 
  14   chr14_92759637   Sample    T    G        0      0        2 
  14   chr14_92776247     AAsi    G    T        1      2        2 
  14   chr14_92776247     AKia    G    T        0      0        2 
  14   chr14_92776247     AOna    G    T        0      0        2 
  14   chr14_92776247     ASom    G    T        1      2        2 
  14   chr14_92776247     HCab    G    T        0      0        2 
  14   chr14_92776247     HPrz    G    T        0      0        2 
  14   chr14_92776247     ZBoe    G    T        0      0        2 
  14   chr14_92776247     ZGre    G    T        0      0        2 
  14   chr14_92776247     ZHar    G    T        0      0        2 
  14   chr14_92776247   Sample    G    T        1      2        2 
  14   chr14_92790352     AAsi    C    G        0      0        2 
  14   chr14_92790352     AKia    C    G        0      0        2 
  14   chr14_92790352     AOna    C    G        0      0        2 
  14   chr14_92790352     ASom    C    G        0      0        2 
  14   chr14_92790352     HCab    C    G        1      2        2 
  14   chr14_92790352     HPrz    C    G        1      2        2 
  14   chr14_92790352     ZBoe    C    G        0      0        2 
  14   chr14_92790352     ZGre    C    G        0      0        2 
  14   chr14_92790352     ZHar    C    G        0      0        2 
  14   chr14_92790352   Sample    C    G        0      0        2 
  14   chr14_92793069     AAsi    C    G        0      0        2 
  14   chr14_92793069     AKia    C    G        0      0        2 
  14   chr14_92793069     AOna    C    G        0      0        2 
  14   chr14_92793069     ASom    C    G        0      0        2 
  14   chr14_92793069     HCab    C    G        0      0        2 
  14   chr14_92793069     HPrz    C    G        0      0        2 
  14   chr14_92793069     ZBoe    C    G        0      0        2 
  14   chr14_92793069     ZGre    C    G      0.5      1        2 
  14   chr14_92793069     ZHar    C    G        0      0        2 
  14   chr14_92793069   Sample    C    G        0      0        2 
  14   chr14_92795425     AAsi    C    G        0      0        2 
  14   chr14_92795425     AKia    C    G        0      0        2 
  14   chr14_92795425     AOna    C    G        0      0        2 
  14   chr14_92795425     ASom    C    G        0      0        2 
  14   chr14_92795425     HCab    C    G        1      2        2 
  14   chr14_92795425     HPrz    C    G        1      2        2 
  14   chr14_92795425     ZBoe    C    G        0      0        2 
  14   chr14_92795425     ZGre    C    G        0      0        2 
  14   chr14_92795425     ZHar    C    G        0      0        2 
  14   chr14_92795425   Sample    C    G        0      0        2 
  14   chr14_92804730     AAsi    C    A        0      0        2 
  14   chr14_92804730     AKia    C    A        0      0        2 
  14   chr14_92804730     AOna    C    A        0      0        2 
  14   chr14_92804730     ASom    C    A        0      0        2 
  14   chr14_92804730     HCab    C    A        0      0        2 
  14   chr14_92804730     HPrz    C    A        0      0        2 
  14   chr14_92804730     ZBoe    C    A        0      0        2 
  14   chr14_92804730     ZGre    C    A        1      2        2 
  14   chr14_92804730     ZHar    C    A        0      0        2 
  14   chr14_92804730   Sample    C    A        0      0        2 
  14   chr14_92806239     AAsi    A    T        0      0        2 
  14   chr14_92806239     AKia    A    T        0      0        2 
  14   chr14_92806239     AOna    A    T        0      0        2 
  14   chr14_92806239     ASom    A    T        0      0        2 
  14   chr14_92806239     HCab    A    T        1      2        2 
  14   chr14_92806239     HPrz    A    T        1      2        2 
  14   chr14_92806239     ZBoe    A    T        0      0        2 
  14   chr14_92806239     ZGre    A    T        0      0        2 
  14   chr14_92806239     ZHar    A    T        0      0        2 
  14   chr14_92806239   Sample    A    T        0      0        2 
  14   chr14_92815506     AAsi    C    G        0      0        2 
  14   chr14_92815506     AKia    C    G        0      0        2 
  14   chr14_92815506     AOna    C    G        0      0        2 
  14   chr14_92815506     ASom    C    G        0      0        2 
  14   chr14_92815506     HCab    C    G        0      0        2 
  14   chr14_92815506     HPrz    C    G      0.5      1        2 
  14   chr14_92815506     ZBoe    C    G        0      0        2 
  14   chr14_92815506     ZGre    C    G        0      0        2 
  14   chr14_92815506     ZHar    C    G        0      0        2 
  14   chr14_92815506   Sample    C    G        0      0        2 
  14   chr14_92939546     AAsi    A    C        0      0        2 
  14   chr14_92939546     AKia    A    C        0      0        2 
  14   chr14_92939546     AOna    A    C      0.5      1        2 
  14   chr14_92939546     ASom    A    C        0      0        2 
  14   chr14_92939546     HCab    A    C        0      0        2 
  14   chr14_92939546     HPrz    A    C        0      0        2 
  14   chr14_92939546     ZBoe    A    C        0      0        2 
  14   chr14_92939546     ZGre    A    C        0      0        2 
  14   chr14_92939546     ZHar    A    C        0      0        2 
  14   chr14_92939546   Sample    A    C        0      0        2 
  14   chr14_92943118     AAsi    A    C        0      0        2 
  14   chr14_92943118     AKia    A    C        0      0        2 
  14   chr14_92943118     AOna    A    C        0      0        2 
  14   chr14_92943118     ASom    A    C        0      0        2 
  14   chr14_92943118     HCab    A    C        1      2        2 
  14   chr14_92943118     HPrz    A    C        1      2        2 
  14   chr14_92943118     ZBoe    A    C        0      0        2 
  14   chr14_92943118     ZGre    A    C        0      0        2 
  14   chr14_92943118     ZHar    A    C        0      0        2 
  14   chr14_92943118   Sample    A    C        0      0        2 
  14   chr14_92946262     AAsi    C    G        0      0        2 
  14   chr14_92946262     AKia    C    G        0      0        2 
  14   chr14_92946262     AOna    C    G        0      0        2 
  14   chr14_92946262     ASom    C    G      0.5      1        2 
  14   chr14_92946262     HCab    C    G        0      0        2 
  14   chr14_92946262     HPrz    C    G        0      0        2 
  14   chr14_92946262     ZBoe    C    G        0      0        2 
  14   chr14_92946262     ZGre    C    G        0      0        2 
  14   chr14_92946262     ZHar    C    G        0      0        2 
  14   chr14_92946262   Sample    C    G        0      0        2 
  14   chr14_92953407     AAsi    A    T        0      0        2 
  14   chr14_92953407     AKia    A    T        0      0        2 
  14   chr14_92953407     AOna    A    T      0.5      1        2 
  14   chr14_92953407     ASom    A    T        0      0        2 
  14   chr14_92953407     HCab    A    T        1      2        2 
  14   chr14_92953407     HPrz    A    T        1      2        2 
  14   chr14_92953407     ZBoe    A    T        0      0        2 
  14   chr14_92953407     ZGre    A    T        0      0        2 
  14   chr14_92953407     ZHar    A    T        0      0        2 
  14   chr14_92953407   Sample    A    T        0      0        2 
  14   chr14_92968798     AAsi    G    T        0      0        2 
  14   chr14_92968798     AKia    G    T        0      0        2 
  14   chr14_92968798     AOna    G    T        0      0        2 
  14   chr14_92968798     ASom    G    T        0      0        2 
  14   chr14_92968798     HCab    G    T        1      2        2 
  14   chr14_92968798     HPrz    G    T        1      2        2 
  14   chr14_92968798     ZBoe    G    T        0      0        2 
  14   chr14_92968798     ZGre    G    T        0      0        2 
  14   chr14_92968798     ZHar    G    T        0      0        2 
  14   chr14_92968798   Sample    G    T        0      0        2 
  14   chr14_93032628     AAsi    G    C        0      0        2 
  14   chr14_93032628     AKia    G    C        0      0        2 
  14   chr14_93032628     AOna    G    C        0      0        2 
  14   chr14_93032628     ASom    G    C        0      0        2 
  14   chr14_93032628     HCab    G    C        1      2        2 
  14   chr14_93032628     HPrz    G    C        1      2        2 
  14   chr14_93032628     ZBoe    G    C        0      0        2 
  14   chr14_93032628     ZGre    G    C        0      0        2 
  14   chr14_93032628     ZHar    G    C        0      0        2 
  14   chr14_93032628   Sample    G    C        0      0        2 
  14   chr14_93148693     AAsi    G    T        0      0        2 
  14   chr14_93148693     AKia    G    T        0      0        2 
  14   chr14_93148693     AOna    G    T        0      0        2 
  14   chr14_93148693     ASom    G    T        0      0        2 
  14   chr14_93148693     HCab    G    T        0      0        2 
  14   chr14_93148693     HPrz    G    T      0.5      1        2 
  14   chr14_93148693     ZBoe    G    T        0      0        2 
  14   chr14_93148693     ZGre    G    T        0      0        2 
  14   chr14_93148693     ZHar    G    T        0      0        2 
  14   chr14_93148693   Sample    G    T        0      0        2 
  14   chr14_93163747     AAsi    G    C        0      0        2 
  14   chr14_93163747     AKia    G    C        0      0        2 
  14   chr14_93163747     AOna    G    C        0      0        2 
  14   chr14_93163747     ASom    G    C        0      0        2 
  14   chr14_93163747     HCab    G    C        1      2        2 
  14   chr14_93163747     HPrz    G    C        1      2        2 
  14   chr14_93163747     ZBoe    G    C        0      0        2 
  14   chr14_93163747     ZGre    G    C        0      0        2 
  14   chr14_93163747     ZHar    G    C        0      0        2 
  14   chr14_93163747   Sample    G    C        0      0        2 
  14   chr14_93266381     AAsi    T    G        0      0        2 
  14   chr14_93266381     AKia    T    G        0      0        2 
  14   chr14_93266381     AOna    T    G        0      0        2 
  14   chr14_93266381     ASom    T    G        0      0        2 
  14   chr14_93266381     HCab    T    G        0      0        2 
  14   chr14_93266381     HPrz    T    G      0.5      1        2 
  14   chr14_93266381     ZBoe    T    G        0      0        2 
  14   chr14_93266381     ZGre    T    G        0      0        2 
  14   chr14_93266381     ZHar    T    G        0      0        2 
  14   chr14_93266381   Sample    T    G        0      0        2 
  14   chr14_93294758     AAsi    C    A        0      0        2 
  14   chr14_93294758     AKia    C    A        0      0        2 
  14   chr14_93294758     AOna    C    A        0      0        2 
  14   chr14_93294758     ASom    C    A        0      0        2 
  14   chr14_93294758     HCab    C    A      0.5      1        2 
  14   chr14_93294758     HPrz    C    A        0      0        2 
  14   chr14_93294758     ZBoe    C    A        0      0        2 
  14   chr14_93294758     ZGre    C    A        0      0        2 
  14   chr14_93294758     ZHar    C    A        0      0        2 
  14   chr14_93294758   Sample    C    A        0      0        2 
  14   chr14_93316412     AAsi    C    A        0      0        2 
  14   chr14_93316412     AKia    C    A        0      0        2 
  14   chr14_93316412     AOna    C    A        0      0        2 
  14   chr14_93316412     ASom    C    A        0      0        2 
  14   chr14_93316412     HCab    C    A        0      0        2 
  14   chr14_93316412     HPrz    C    A        0      0        2 
  14   chr14_93316412     ZBoe    C    A        0      0        2 
  14   chr14_93316412     ZGre    C    A        0      0        2 
  14   chr14_93316412     ZHar    C    A        1      2        2 
  14   chr14_93316412   Sample    C    A        0      0        2 
  14   chr14_93358737     AAsi    C    G        0      0        2 
  14   chr14_93358737     AKia    C    G        0      0        2 
  14   chr14_93358737     AOna    C    G        0      0        2 
  14   chr14_93358737     ASom    C    G        0      0        2 
  14   chr14_93358737     HCab    C    G        0      0        2 
  14   chr14_93358737     HPrz    C    G        0      0        2 
  14   chr14_93358737     ZBoe    C    G        0      0        2 
  14   chr14_93358737     ZGre    C    G      0.5      1        2 
  14   chr14_93358737     ZHar    C    G        0      0        2 
  14   chr14_93358737   Sample    C    G        0      0        2 
  14   chr14_93380612     AAsi    G    C        0      0        2 
  14   chr14_93380612     AKia    G    C        0      0        2 
  14   chr14_93380612     AOna    G    C        0      0        2 
  14   chr14_93380612     ASom    G    C        1      2        2 
  14   chr14_93380612     HCab    G    C        0      0        2 
  14   chr14_93380612     HPrz    G    C        0      0        2 
  14   chr14_93380612     ZBoe    G    C        0      0        2 
  14   chr14_93380612     ZGre    G    C        0      0        2 
  14   chr14_93380612     ZHar    G    C        0      0        2 
  14   chr14_93380612   Sample    G    C        0      0        2 
  14   chr14_93390199     AAsi    G    C        0      0        2 
  14   chr14_93390199     AKia    G    C        0      0        2 
  14   chr14_93390199     AOna    G    C        0      0        2 
  14   chr14_93390199     ASom    G    C        0      0        2 
  14   chr14_93390199     HCab    G    C        0      0        2 
  14   chr14_93390199     HPrz    G    C        0      0        2 
  14   chr14_93390199     ZBoe    G    C        0      0        2 
  14   chr14_93390199     ZGre    G    C        1      2        2 
  14   chr14_93390199     ZHar    G    C        0      0        2 
  14   chr14_93390199   Sample    G    C        0      0        2 
  14   chr14_93416507     AAsi    C    A      0.5      1        2 
  14   chr14_93416507     AKia    C    A        0      0        2 
  14   chr14_93416507     AOna    C    A        0      0        2 
  14   chr14_93416507     ASom    C    A        0      0        2 
  14   chr14_93416507     HCab    C    A        0      0        2 
  14   chr14_93416507     HPrz    C    A        0      0        2 
  14   chr14_93416507     ZBoe    C    A        0      0        2 
  14   chr14_93416507     ZGre    C    A        0      0        2 
  14   chr14_93416507     ZHar    C    A        0      0        2 
  14   chr14_93416507   Sample    C    A        0      0        2 
  14   chr14_93490492     AAsi    G    C        0      0        2 
  14   chr14_93490492     AKia    G    C        0      0        2 
  14   chr14_93490492     AOna    G    C        0      0        2 
  14   chr14_93490492     ASom    G    C        0      0        2 
  14   chr14_93490492     HCab    G    C        1      2        2 
  14   chr14_93490492     HPrz    G    C        1      2        2 
  14   chr14_93490492     ZBoe    G    C        0      0        2 
  14   chr14_93490492     ZGre    G    C        0      0        2 
  14   chr14_93490492     ZHar    G    C        0      0        2 
  14   chr14_93490492   Sample    G    C        0      0        2 
  14   chr14_93527354     AAsi    C    A        0      0        2 
  14   chr14_93527354     AKia    C    A        0      0        2 
  14   chr14_93527354     AOna    C    A        0      0        2 
  14   chr14_93527354     ASom    C    A        0      0        2 
  14   chr14_93527354     HCab    C    A      0.5      1        2 
  14   chr14_93527354     HPrz    C    A        0      0        2 
  14   chr14_93527354     ZBoe    C    A        0      0        2 
  14   chr14_93527354     ZGre    C    A        0      0        2 
  14   chr14_93527354     ZHar    C    A        0      0        2 
  14   chr14_93527354   Sample    C    A        0      0        2 
  14   chr14_93603084     AAsi    G    C        0      0        2 
  14   chr14_93603084     AKia    G    C        0      0        2 
  14   chr14_93603084     AOna    G    C        0      0        2 
  14   chr14_93603084     ASom    G    C        0      0        2 
  14   chr14_93603084     HCab    G    C        1      2        2 
  14   chr14_93603084     HPrz    G    C        1      2        2 
  14   chr14_93603084     ZBoe    G    C        0      0        2 
  14   chr14_93603084     ZGre    G    C        0      0        2 
  14   chr14_93603084     ZHar    G    C        0      0        2 
  14   chr14_93603084   Sample    G    C        0      0        2 
  14   chr14_93620996     AAsi    T    A        1      2        2 
  14   chr14_93620996     AKia    T    A        0      0        2 
  14   chr14_93620996     AOna    T    A        0      0        2 
  14   chr14_93620996     ASom    T    A        1      2        2 
  14   chr14_93620996     HCab    T    A        0      0        2 
  14   chr14_93620996     HPrz    T    A        0      0        2 
  14   chr14_93620996     ZBoe    T    A        0      0        2 
  14   chr14_93620996     ZGre    T    A        0      0        2 
  14   chr14_93620996     ZHar    T    A        0      0        2 
  14   chr14_93620996   Sample    T    A        1      2        2 
  14   chr14_93630060     AAsi    A    T        0      0        2 
  14   chr14_93630060     AKia    A    T        0      0        2 
  14   chr14_93630060     AOna    A    T        0      0        2 
  14   chr14_93630060     ASom    A    T        0      0        2 
  14   chr14_93630060     HCab    A    T        0      0        2 
  14   chr14_93630060     HPrz    A    T        0      0        2 
  14   chr14_93630060     ZBoe    A    T        0      0        2 
  14   chr14_93630060     ZGre    A    T        1      2        2 
  14   chr14_93630060     ZHar    A    T        0      0        2 
  14   chr14_93630060   Sample    A    T        0      0        2 
  14   chr14_93639308     AAsi    C    A        0      0        2 
  14   chr14_93639308     AKia    C    A        0      0        2 
  14   chr14_93639308     AOna    C    A        0      0        2 
  14   chr14_93639308     ASom    C    A        0      0        2 
  14   chr14_93639308     HCab    C    A        0      0        2 
  14   chr14_93639308     HPrz    C    A        0      0        2 
  14   chr14_93639308     ZBoe    C    A        1      2        2 
  14   chr14_93639308     ZGre    C    A        1      2        2 
  14   chr14_93639308     ZHar    C    A        1      2        2 
  14   chr14_93639308   Sample    C    A        0      0        2 
  14   chr14_93649539     AAsi    A    C        0      0        2 
  14   chr14_93649539     AKia    A    C        0      0        2 
  14   chr14_93649539     AOna    A    C        0      0        2 
  14   chr14_93649539     ASom    A    C        0      0        2 
  14   chr14_93649539     HCab    A    C        1      2        2 
  14   chr14_93649539     HPrz    A    C        1      2        2 
  14   chr14_93649539     ZBoe    A    C        0      0        2 
  14   chr14_93649539     ZGre    A    C        0      0        2 
  14   chr14_93649539     ZHar    A    C        0      0        2 
  14   chr14_93649539   Sample    A    C        0      0        2 
  14   chr14_93660235     AAsi    A    C        0      0        2 
  14   chr14_93660235     AKia    A    C        0      0        2 
  14   chr14_93660235     AOna    A    C        0      0        2 
  14   chr14_93660235     ASom    A    C        0      0        2 
  14   chr14_93660235     HCab    A    C        0      0        2 
  14   chr14_93660235     HPrz    A    C        0      0        2 
  14   chr14_93660235     ZBoe    A    C        0      0        2 
  14   chr14_93660235     ZGre    A    C        0      0        2 
  14   chr14_93660235     ZHar    A    C        1      2        2 
  14   chr14_93660235   Sample    A    C        0      0        2 
  14   chr14_93686014     AAsi    T    G        0      0        2 
  14   chr14_93686014     AKia    T    G        0      0        2 
  14   chr14_93686014     AOna    T    G        0      0        2 
  14   chr14_93686014     ASom    T    G        0      0        2 
  14   chr14_93686014     HCab    T    G        0      0        2 
  14   chr14_93686014     HPrz    T    G        0      0        2 
  14   chr14_93686014     ZBoe    T    G        1      2        2 
  14   chr14_93686014     ZGre    T    G        1      2        2 
  14   chr14_93686014     ZHar    T    G        1      2        2 
  14   chr14_93686014   Sample    T    G        0      0        2 
  14   chr14_93715281     AAsi    G    C        0      0        2 
  14   chr14_93715281     AKia    G    C        0      0        2 
  14   chr14_93715281     AOna    G    C        0      0        2 
  14   chr14_93715281     ASom    G    C        0      0        2 
  14   chr14_93715281     HCab    G    C        1      2        2 
  14   chr14_93715281     HPrz    G    C        1      2        2 
  14   chr14_93715281     ZBoe    G    C        0      0        2 
  14   chr14_93715281     ZGre    G    C        0      0        2 
  14   chr14_93715281     ZHar    G    C        0      0        2 
  14   chr14_93715281   Sample    G    C        0      0        2 
  14   chr14_93793586     AAsi    G    C        0      0        2 
  14   chr14_93793586     AKia    G    C        0      0        2 
  14   chr14_93793586     AOna    G    C        0      0        2 
  14   chr14_93793586     ASom    G    C        0      0        2 
  14   chr14_93793586     HCab    G    C        0      0        2 
  14   chr14_93793586     HPrz    G    C        0      0        2 
  14   chr14_93793586     ZBoe    G    C        0      0        2 
  14   chr14_93793586     ZGre    G    C        0      0        2 
  14   chr14_93793586     ZHar    G    C        1      2        2 
  14   chr14_93793586   Sample    G    C        0      0        2 
  14   chr14_93813274     AAsi    T    G        0      0        2 
  14   chr14_93813274     AKia    T    G        0      0        2 
  14   chr14_93813274     AOna    T    G        0      0        2 
  14   chr14_93813274     ASom    T    G        0      0        2 
  14   chr14_93813274     HCab    T    G        0      0        2 
  14   chr14_93813274     HPrz    T    G        0      0        2 
  14   chr14_93813274     ZBoe    T    G        0      0        2 
  14   chr14_93813274     ZGre    T    G      0.5      1        2 
  14   chr14_93813274     ZHar    T    G        0      0        2 
  14   chr14_93813274   Sample    T    G        0      0        2 
  14   chr14_93815334     AAsi    G    T        0      0        2 
  14   chr14_93815334     AKia    G    T        0      0        2 
  14   chr14_93815334     AOna    G    T        0      0        2 
  14   chr14_93815334     ASom    G    T        0      0        2 
  14   chr14_93815334     HCab    G    T        1      2        2 
  14   chr14_93815334     HPrz    G    T        1      2        2 
  14   chr14_93815334     ZBoe    G    T        0      0        2 
  14   chr14_93815334     ZGre    G    T        0      0        2 
  14   chr14_93815334     ZHar    G    T        0      0        2 
  14   chr14_93815334   Sample    G    T        0      0        2 
  14   chr14_93857520     AAsi    C    A        0      0        2 
  14   chr14_93857520     AKia    C    A        0      0        2 
  14   chr14_93857520     AOna    C    A        0      0        2 
  14   chr14_93857520     ASom    C    A        0      0        2 
  14   chr14_93857520     HCab    C    A        0      0        2 
  14   chr14_93857520     HPrz    C    A        0      0        2 
  14   chr14_93857520     ZBoe    C    A        0      0        2 
  14   chr14_93857520     ZGre    C    A        0      0        2 
  14   chr14_93857520     ZHar    C    A        1      2        2 
  14   chr14_93857520   Sample    C    A        0      0        2 
  14   chr14_93875940     AAsi    C    G        0      0        2 
  14   chr14_93875940     AKia    C    G        0      0        2 
  14   chr14_93875940     AOna    C    G        0      0        2 
  14   chr14_93875940     ASom    C    G        1      2        2 
  14   chr14_93875940     HCab    C    G        0      0        2 
  14   chr14_93875940     HPrz    C    G        0      0        2 
  14   chr14_93875940     ZBoe    C    G        0      0        2 
  14   chr14_93875940     ZGre    C    G        0      0        2 
  14   chr14_93875940     ZHar    C    G        0      0        2 
  14   chr14_93875940   Sample    C    G        0      0        2 
  14   chr14_93884337     AAsi    T    A        1      2        2 
  14   chr14_93884337     AKia    T    A        0      0        2 
  14   chr14_93884337     AOna    T    A        0      0        2 
  14   chr14_93884337     ASom    T    A        1      2        2 
  14   chr14_93884337     HCab    T    A        0      0        2 
  14   chr14_93884337     HPrz    T    A        0      0        2 
  14   chr14_93884337     ZBoe    T    A        0      0        2 
  14   chr14_93884337     ZGre    T    A        0      0        2 
  14   chr14_93884337     ZHar    T    A        0      0        2 
  14   chr14_93884337   Sample    T    A        1      2        2 
  15     chr15_244696     AAsi    G    C        0      0        2 
  15     chr15_244696     AKia    G    C        1      2        2 
  15     chr15_244696     AOna    G    C        1      2        2 
  15     chr15_244696     ASom    G    C        0      0        2 
  15     chr15_244696     HCab    G    C        0      0        2 
  15     chr15_244696     HPrz    G    C        0      0        2 
  15     chr15_244696     ZBoe    G    C        0      0        2 
  15     chr15_244696     ZGre    G    C        0      0        2 
  15     chr15_244696     ZHar    G    C        0      0        2 
  15     chr15_244696   Sample    G    C        0      0        2 
  15     chr15_261672     AAsi    T    A        0      0        2 
  15     chr15_261672     AKia    T    A        0      0        2 
  15     chr15_261672     AOna    T    A        0      0        2 
  15     chr15_261672     ASom    T    A        0      0        2 
  15     chr15_261672     HCab    T    A        0      0        2 
  15     chr15_261672     HPrz    T    A        0      0        2 
  15     chr15_261672     ZBoe    T    A        0      0        2 
  15     chr15_261672     ZGre    T    A        0      0        2 
  15     chr15_261672     ZHar    T    A        1      2        2 
  15     chr15_261672   Sample    T    A        0      0        2 
  15     chr15_268328     AAsi    C    A        0      0        2 
  15     chr15_268328     AKia    C    A        0      0        2 
  15     chr15_268328     AOna    C    A        0      0        2 
  15     chr15_268328     ASom    C    A        0      0        2 
  15     chr15_268328     HCab    C    A        1      2        2 
  15     chr15_268328     HPrz    C    A        1      2        2 
  15     chr15_268328     ZBoe    C    A        0      0        2 
  15     chr15_268328     ZGre    C    A        0      0        2 
  15     chr15_268328     ZHar    C    A        0      0        2 
  15     chr15_268328   Sample    C    A        0      0        2 
  15     chr15_273394     AAsi    C    A        1      2        2 
  15     chr15_273394     AKia    C    A        1      2        2 
  15     chr15_273394     AOna    C    A        1      2        2 
  15     chr15_273394     ASom    C    A        1      2        2 
  15     chr15_273394     HCab    C    A        0      0        2 
  15     chr15_273394     HPrz    C    A        0      0        2 
  15     chr15_273394     ZBoe    C    A        0      0        2 
  15     chr15_273394     ZGre    C    A        0      0        2 
  15     chr15_273394     ZHar    C    A        0      0        2 
  15     chr15_273394   Sample    C    A        1      2        2 
  15     chr15_276716     AAsi    C    G        0      0        2 
  15     chr15_276716     AKia    C    G        0      0        2 
  15     chr15_276716     AOna    C    G        0      0        2 
  15     chr15_276716     ASom    C    G        0      0        2 
  15     chr15_276716     HCab    C    G        0      0        2 
  15     chr15_276716     HPrz    C    G        0      0        2 
  15     chr15_276716     ZBoe    C    G      0.5      1        2 
  15     chr15_276716     ZGre    C    G        0      0        2 
  15     chr15_276716     ZHar    C    G        0      0        2 
  15     chr15_276716   Sample    C    G        0      0        2 
  15     chr15_290649     AAsi    T    G        0      0        2 
  15     chr15_290649     AKia    T    G        0      0        2 
  15     chr15_290649     AOna    T    G        0      0        2 
  15     chr15_290649     ASom    T    G        0      0        2 
  15     chr15_290649     HCab    T    G        0      0        2 
  15     chr15_290649     HPrz    T    G        0      0        2 
  15     chr15_290649     ZBoe    T    G        0      0        2 
  15     chr15_290649     ZGre    T    G        0      0        2 
  15     chr15_290649     ZHar    T    G        1      2        2 
  15     chr15_290649   Sample    T    G        0      0        2 
  15     chr15_303545     AAsi    C    A        0      0        2 
  15     chr15_303545     AKia    C    A        0      0        2 
  15     chr15_303545     AOna    C    A        0      0        2 
  15     chr15_303545     ASom    C    A        0      0        2 
  15     chr15_303545     HCab    C    A        0      0        2 
  15     chr15_303545     HPrz    C    A        0      0        2 
  15     chr15_303545     ZBoe    C    A        1      2        2 
  15     chr15_303545     ZGre    C    A        1      2        2 
  15     chr15_303545     ZHar    C    A        1      2        2 
  15     chr15_303545   Sample    C    A        0      0        2 
  15     chr15_322006     AAsi    A    T        0      0        2 
  15     chr15_322006     AKia    A    T        0      0        2 
  15     chr15_322006     AOna    A    T        0      0        2 
  15     chr15_322006     ASom    A    T        0      0        2 
  15     chr15_322006     HCab    A    T        1      2        2 
  15     chr15_322006     HPrz    A    T        1      2        2 
  15     chr15_322006     ZBoe    A    T        0      0        2 
  15     chr15_322006     ZGre    A    T        0      0        2 
  15     chr15_322006     ZHar    A    T        0      0        2 
  15     chr15_322006   Sample    A    T        0      0        2 
  15     chr15_342264     AAsi    C    G        0      0        2 
  15     chr15_342264     AKia    C    G        0      0        2 
  15     chr15_342264     AOna    C    G        0      0        2 
  15     chr15_342264     ASom    C    G        0      0        2 
  15     chr15_342264     HCab    C    G        1      2        2 
  15     chr15_342264     HPrz    C    G        1      2        2 
  15     chr15_342264     ZBoe    C    G        0      0        2 
  15     chr15_342264     ZGre    C    G        0      0        2 
  15     chr15_342264     ZHar    C    G        0      0        2 
  15     chr15_342264   Sample    C    G        0      0        2 
  15     chr15_356422     AAsi    C    G        0      0        2 
  15     chr15_356422     AKia    C    G        0      0        2 
  15     chr15_356422     AOna    C    G        0      0        2 
  15     chr15_356422     ASom    C    G      0.5      1        2 
  15     chr15_356422     HCab    C    G        0      0        2 
  15     chr15_356422     HPrz    C    G        0      0        2 
  15     chr15_356422     ZBoe    C    G        0      0        2 
  15     chr15_356422     ZGre    C    G        0      0        2 
  15     chr15_356422     ZHar    C    G        0      0        2 
  15     chr15_356422   Sample    C    G        0      0        2 
  15     chr15_377644     AAsi    T    G        0      0        2 
  15     chr15_377644     AKia    T    G        0      0        2 
  15     chr15_377644     AOna    T    G        0      0        2 
  15     chr15_377644     ASom    T    G        0      0        2 
  15     chr15_377644     HCab    T    G        1      2        2 
  15     chr15_377644     HPrz    T    G        1      2        2 
  15     chr15_377644     ZBoe    T    G        0      0        2 
  15     chr15_377644     ZGre    T    G        0      0        2 
  15     chr15_377644     ZHar    T    G        0      0        2 
  15     chr15_377644   Sample    T    G        0      0        2 
  15     chr15_430631     AAsi    C    G        0      0        2 
  15     chr15_430631     AKia    C    G        0      0        2 
  15     chr15_430631     AOna    C    G        0      0        2 
  15     chr15_430631     ASom    C    G        0      0        2 
  15     chr15_430631     HCab    C    G        0      0        2 
  15     chr15_430631     HPrz    C    G        0      0        2 
  15     chr15_430631     ZBoe    C    G        1      2        2 
  15     chr15_430631     ZGre    C    G        1      2        2 
  15     chr15_430631     ZHar    C    G        1      2        2 
  15     chr15_430631   Sample    C    G        0      0        2 
  15     chr15_440684     AAsi    A    T        0      0        2 
  15     chr15_440684     AKia    A    T        0      0        2 
  15     chr15_440684     AOna    A    T        0      0        2 
  15     chr15_440684     ASom    A    T        0      0        2 
  15     chr15_440684     HCab    A    T        1      2        2 
  15     chr15_440684     HPrz    A    T        1      2        2 
  15     chr15_440684     ZBoe    A    T        0      0        2 
  15     chr15_440684     ZGre    A    T        0      0        2 
  15     chr15_440684     ZHar    A    T        0      0        2 
  15     chr15_440684   Sample    A    T        0      0        2 
  15     chr15_446835     AAsi    G    T        0      0        2 
  15     chr15_446835     AKia    G    T        0      0        2 
  15     chr15_446835     AOna    G    T        0      0        2 
  15     chr15_446835     ASom    G    T        0      0        2 
  15     chr15_446835     HCab    G    T      0.5      1        2 
  15     chr15_446835     HPrz    G    T        0      0        2 
  15     chr15_446835     ZBoe    G    T        0      0        2 
  15     chr15_446835     ZGre    G    T        0      0        2 
  15     chr15_446835     ZHar    G    T        0      0        2 
  15     chr15_446835   Sample    G    T        0      0        2 
  15     chr15_457719     AAsi    A    T        0      0        2 
  15     chr15_457719     AKia    A    T        1      2        2 
  15     chr15_457719     AOna    A    T        0      0        2 
  15     chr15_457719     ASom    A    T        0      0        2 
  15     chr15_457719     HCab    A    T        0      0        2 
  15     chr15_457719     HPrz    A    T        0      0        2 
  15     chr15_457719     ZBoe    A    T        0      0        2 
  15     chr15_457719     ZGre    A    T        0      0        2 
  15     chr15_457719     ZHar    A    T        0      0        2 
  15     chr15_457719   Sample    A    T        0      0        2 
  15     chr15_463960     AAsi    A    C        0      0        2 
  15     chr15_463960     AKia    A    C        1      2        2 
  15     chr15_463960     AOna    A    C        0      0        2 
  15     chr15_463960     ASom    A    C        0      0        2 
  15     chr15_463960     HCab    A    C        0      0        2 
  15     chr15_463960     HPrz    A    C        0      0        2 
  15     chr15_463960     ZBoe    A    C        0      0        2 
  15     chr15_463960     ZGre    A    C        0      0        2 
  15     chr15_463960     ZHar    A    C        0      0        2 
  15     chr15_463960   Sample    A    C        0      0        2 
  15     chr15_475529     AAsi    A    C        0      0        2 
  15     chr15_475529     AKia    A    C        0      0        2 
  15     chr15_475529     AOna    A    C        0      0        2 
  15     chr15_475529     ASom    A    C        0      0        2 
  15     chr15_475529     HCab    A    C        0      0        2 
  15     chr15_475529     HPrz    A    C        0      0        2 
  15     chr15_475529     ZBoe    A    C        0      0        2 
  15     chr15_475529     ZGre    A    C        1      2        2 
  15     chr15_475529     ZHar    A    C        0      0        2 
  15     chr15_475529   Sample    A    C        0      0        2 
  15     chr15_485691     AAsi    A    C        1      2        2 
  15     chr15_485691     AKia    A    C        0      0        2 
  15     chr15_485691     AOna    A    C        0      0        2 
  15     chr15_485691     ASom    A    C        1      2        2 
  15     chr15_485691     HCab    A    C        0      0        2 
  15     chr15_485691     HPrz    A    C        0      0        2 
  15     chr15_485691     ZBoe    A    C        0      0        2 
  15     chr15_485691     ZGre    A    C        0      0        2 
  15     chr15_485691     ZHar    A    C        0      0        2 
  15     chr15_485691   Sample    A    C        1      2        2 
  15     chr15_489937     AAsi    A    C        0      0        2 
  15     chr15_489937     AKia    A    C        0      0        2 
  15     chr15_489937     AOna    A    C        0      0        2 
  15     chr15_489937     ASom    A    C        0      0        2 
  15     chr15_489937     HCab    A    C        0      0        2 
  15     chr15_489937     HPrz    A    C        0      0        2 
  15     chr15_489937     ZBoe    A    C        0      0        2 
  15     chr15_489937     ZGre    A    C        1      2        2 
  15     chr15_489937     ZHar    A    C        0      0        2 
  15     chr15_489937   Sample    A    C        0      0        2 
  15     chr15_504288     AAsi    C    G        0      0        2 
  15     chr15_504288     AKia    C    G        0      0        2 
  15     chr15_504288     AOna    C    G        1      2        2 
  15     chr15_504288     ASom    C    G        0      0        2 
  15     chr15_504288     HCab    C    G        0      0        2 
  15     chr15_504288     HPrz    C    G        0      0        2 
  15     chr15_504288     ZBoe    C    G        0      0        2 
  15     chr15_504288     ZGre    C    G        0      0        2 
  15     chr15_504288     ZHar    C    G        0      0        2 
  15     chr15_504288   Sample    C    G        0      0        2 
  15     chr15_504941     AAsi    A    T        0      0        2 
  15     chr15_504941     AKia    A    T        0      0        2 
  15     chr15_504941     AOna    A    T        1      2        2 
  15     chr15_504941     ASom    A    T        0      0        2 
  15     chr15_504941     HCab    A    T        0      0        2 
  15     chr15_504941     HPrz    A    T        0      0        2 
  15     chr15_504941     ZBoe    A    T        0      0        2 
  15     chr15_504941     ZGre    A    T        0      0        2 
  15     chr15_504941     ZHar    A    T        0      0        2 
  15     chr15_504941   Sample    A    T        0      0        2 
  15     chr15_532357     AAsi    A    C        0      0        2 
  15     chr15_532357     AKia    A    C        1      2        2 
  15     chr15_532357     AOna    A    C        1      2        2 
  15     chr15_532357     ASom    A    C        0      0        2 
  15     chr15_532357     HCab    A    C        0      0        2 
  15     chr15_532357     HPrz    A    C        0      0        2 
  15     chr15_532357     ZBoe    A    C        0      0        2 
  15     chr15_532357     ZGre    A    C        0      0        2 
  15     chr15_532357     ZHar    A    C        0      0        2 
  15     chr15_532357   Sample    A    C        0      0        2 
  15     chr15_590180     AAsi    C    A        1      2        2 
  15     chr15_590180     AKia    C    A        1      2        2 
  15     chr15_590180     AOna    C    A        1      2        2 
  15     chr15_590180     ASom    C    A        1      2        2 
  15     chr15_590180     HCab    C    A        0      0        2 
  15     chr15_590180     HPrz    C    A        0      0        2 
  15     chr15_590180     ZBoe    C    A        0      0        2 
  15     chr15_590180     ZGre    C    A        0      0        2 
  15     chr15_590180     ZHar    C    A        0      0        2 
  15     chr15_590180   Sample    C    A        1      2        2 
  15     chr15_592118     AAsi    A    T        0      0        2 
  15     chr15_592118     AKia    A    T        0      0        2 
  15     chr15_592118     AOna    A    T        1      2        2 
  15     chr15_592118     ASom    A    T        0      0        2 
  15     chr15_592118     HCab    A    T        0      0        2 
  15     chr15_592118     HPrz    A    T        0      0        2 
  15     chr15_592118     ZBoe    A    T        0      0        2 
  15     chr15_592118     ZGre    A    T        0      0        2 
  15     chr15_592118     ZHar    A    T        0      0        2 
  15     chr15_592118   Sample    A    T        0      0        2 
  15     chr15_638311     AAsi    C    A        0      0        2 
  15     chr15_638311     AKia    C    A        0      0        2 
  15     chr15_638311     AOna    C    A        0      0        2 
  15     chr15_638311     ASom    C    A        0      0        2 
  15     chr15_638311     HCab    C    A        0      0        2 
  15     chr15_638311     HPrz    C    A        0      0        2 
  15     chr15_638311     ZBoe    C    A        1      2        2 
  15     chr15_638311     ZGre    C    A        1      2        2 
  15     chr15_638311     ZHar    C    A        1      2        2 
  15     chr15_638311   Sample    C    A        0      0        2 
  15     chr15_641376     AAsi    G    T        0      0        2 
  15     chr15_641376     AKia    G    T        0      0        2 
  15     chr15_641376     AOna    G    T        0      0        2 
  15     chr15_641376     ASom    G    T      0.5      1        2 
  15     chr15_641376     HCab    G    T        0      0        2 
  15     chr15_641376     HPrz    G    T        0      0        2 
  15     chr15_641376     ZBoe    G    T        0      0        2 
  15     chr15_641376     ZGre    G    T        0      0        2 
  15     chr15_641376     ZHar    G    T        0      0        2 
  15     chr15_641376   Sample    G    T        0      0        2 
  15     chr15_642211     AAsi    G    T        0      0        2 
  15     chr15_642211     AKia    G    T        0      0        2 
  15     chr15_642211     AOna    G    T        0      0        2 
  15     chr15_642211     ASom    G    T        0      0        2 
  15     chr15_642211     HCab    G    T        0      0        2 
  15     chr15_642211     HPrz    G    T        0      0        2 
  15     chr15_642211     ZBoe    G    T      0.5      1        2 
  15     chr15_642211     ZGre    G    T        0      0        2 
  15     chr15_642211     ZHar    G    T        0      0        2 
  15     chr15_642211   Sample    G    T        0      0        2 
  15     chr15_658724     AAsi    G    T        0      0        2 
  15     chr15_658724     AKia    G    T        0      0        2 
  15     chr15_658724     AOna    G    T        0      0        2 
  15     chr15_658724     ASom    G    T        0      0        2 
  15     chr15_658724     HCab    G    T        1      2        2 
  15     chr15_658724     HPrz    G    T        0      0        2 
  15     chr15_658724     ZBoe    G    T        0      0        2 
  15     chr15_658724     ZGre    G    T        0      0        2 
  15     chr15_658724     ZHar    G    T        0      0        2 
  15     chr15_658724   Sample    G    T        0      0        2 
  15     chr15_666027     AAsi    G    T        0      0        2 
  15     chr15_666027     AKia    G    T        0      0        2 
  15     chr15_666027     AOna    G    T        0      0        2 
  15     chr15_666027     ASom    G    T        0      0        2 
  15     chr15_666027     HCab    G    T        1      2        2 
  15     chr15_666027     HPrz    G    T        1      2        2 
  15     chr15_666027     ZBoe    G    T        0      0        2 
  15     chr15_666027     ZGre    G    T        0      0        2 
  15     chr15_666027     ZHar    G    T        0      0        2 
  15     chr15_666027   Sample    G    T        0      0        2 
  15     chr15_675962     AAsi    T    G        0      0        2 
  15     chr15_675962     AKia    T    G        0      0        2 
  15     chr15_675962     AOna    T    G        0      0        2 
  15     chr15_675962     ASom    T    G        0      0        2 
  15     chr15_675962     HCab    T    G        1      2        2 
  15     chr15_675962     HPrz    T    G        1      2        2 
  15     chr15_675962     ZBoe    T    G        0      0        2 
  15     chr15_675962     ZGre    T    G        0      0        2 
  15     chr15_675962     ZHar    T    G        0      0        2 
  15     chr15_675962   Sample    T    G        0      0        2 
  15     chr15_696186     AAsi    A    T        0      0        2 
  15     chr15_696186     AKia    A    T        0      0        2 
  15     chr15_696186     AOna    A    T        0      0        2 
  15     chr15_696186     ASom    A    T        0      0        2 
  15     chr15_696186     HCab    A    T        0      0        2 
  15     chr15_696186     HPrz    A    T        0      0        2 
  15     chr15_696186     ZBoe    A    T      0.5      1        2 
  15     chr15_696186     ZGre    A    T        0      0        2 
  15     chr15_696186     ZHar    A    T        0      0        2 
  15     chr15_696186   Sample    A    T        0      0        2 
  15     chr15_720990     AAsi    C    A        0      0        2 
  15     chr15_720990     AKia    C    A        1      2        2 
  15     chr15_720990     AOna    C    A        0      0        2 
  15     chr15_720990     ASom    C    A        0      0        2 
  15     chr15_720990     HCab    C    A        0      0        2 
  15     chr15_720990     HPrz    C    A        0      0        2 
  15     chr15_720990     ZBoe    C    A        0      0        2 
  15     chr15_720990     ZGre    C    A        0      0        2 
  15     chr15_720990     ZHar    C    A        0      0        2 
  15     chr15_720990   Sample    C    A        0      0        2 
  15     chr15_734814     AAsi    A    T        0      0        2 
  15     chr15_734814     AKia    A    T        1      2        2 
  15     chr15_734814     AOna    A    T        0      0        2 
  15     chr15_734814     ASom    A    T        0      0        2 
  15     chr15_734814     HCab    A    T        0      0        2 
  15     chr15_734814     HPrz    A    T        0      0        2 
  15     chr15_734814     ZBoe    A    T        0      0        2 
  15     chr15_734814     ZGre    A    T        0      0        2 
  15     chr15_734814     ZHar    A    T        0      0        2 
  15     chr15_734814   Sample    A    T        0      0        2 
  15     chr15_747462     AAsi    A    C        0      0        2 
  15     chr15_747462     AKia    A    C        0      0        2 
  15     chr15_747462     AOna    A    C        0      0        2 
  15     chr15_747462     ASom    A    C        0      0        2 
  15     chr15_747462     HCab    A    C        1      2        2 
  15     chr15_747462     HPrz    A    C        1      2        2 
  15     chr15_747462     ZBoe    A    C        0      0        2 
  15     chr15_747462     ZGre    A    C        0      0        2 
  15     chr15_747462     ZHar    A    C        0      0        2 
  15     chr15_747462   Sample    A    C        0      0        2 
  15     chr15_765305     AAsi    C    G        0      0        2 
  15     chr15_765305     AKia    C    G        1      2        2 
  15     chr15_765305     AOna    C    G        0      0        2 
  15     chr15_765305     ASom    C    G        0      0        2 
  15     chr15_765305     HCab    C    G        0      0        2 
  15     chr15_765305     HPrz    C    G        0      0        2 
  15     chr15_765305     ZBoe    C    G        0      0        2 
  15     chr15_765305     ZGre    C    G        0      0        2 
  15     chr15_765305     ZHar    C    G        0      0        2 
  15     chr15_765305   Sample    C    G        0      0        2 
  15     chr15_773143     AAsi    G    T        0      0        2 
  15     chr15_773143     AKia    G    T        0      0        2 
  15     chr15_773143     AOna    G    T        0      0        2 
  15     chr15_773143     ASom    G    T        0      0        2 
  15     chr15_773143     HCab    G    T        1      2        2 
  15     chr15_773143     HPrz    G    T        1      2        2 
  15     chr15_773143     ZBoe    G    T        0      0        2 
  15     chr15_773143     ZGre    G    T        0      0        2 
  15     chr15_773143     ZHar    G    T        0      0        2 
  15     chr15_773143   Sample    G    T        0      0        2 
  15     chr15_775497     AAsi    T    G        0      0        2 
  15     chr15_775497     AKia    T    G        0      0        2 
  15     chr15_775497     AOna    T    G        0      0        2 
  15     chr15_775497     ASom    T    G        0      0        2 
  15     chr15_775497     HCab    T    G        1      2        2 
  15     chr15_775497     HPrz    T    G        1      2        2 
  15     chr15_775497     ZBoe    T    G        0      0        2 
  15     chr15_775497     ZGre    T    G        0      0        2 
  15     chr15_775497     ZHar    T    G        0      0        2 
  15     chr15_775497   Sample    T    G        0      0        2 
  15     chr15_778445     AAsi    T    A        0      0        2 
  15     chr15_778445     AKia    T    A        0      0        2 
  15     chr15_778445     AOna    T    A        0      0        2 
  15     chr15_778445     ASom    T    A        0      0        2 
  15     chr15_778445     HCab    T    A        0      0        2 
  15     chr15_778445     HPrz    T    A        0      0        2 
  15     chr15_778445     ZBoe    T    A        1      2        2 
  15     chr15_778445     ZGre    T    A        1      2        2 
  15     chr15_778445     ZHar    T    A        1      2        2 
  15     chr15_778445   Sample    T    A        0      0        2 
  15     chr15_788926     AAsi    A    C        0      0        2 
  15     chr15_788926     AKia    A    C        0      0        2 
  15     chr15_788926     AOna    A    C        0      0        2 
  15     chr15_788926     ASom    A    C        0      0        2 
  15     chr15_788926     HCab    A    C        1      2        2 
  15     chr15_788926     HPrz    A    C        1      2        2 
  15     chr15_788926     ZBoe    A    C        0      0        2 
  15     chr15_788926     ZGre    A    C        0      0        2 
  15     chr15_788926     ZHar    A    C        0      0        2 
  15     chr15_788926   Sample    A    C        1      2        2 
  15     chr15_790733     AAsi    A    T        0      0        2 
  15     chr15_790733     AKia    A    T        0      0        2 
  15     chr15_790733     AOna    A    T        0      0        2 
  15     chr15_790733     ASom    A    T        0      0        2 
  15     chr15_790733     HCab    A    T        1      2        2 
  15     chr15_790733     HPrz    A    T      0.5      1        2 
  15     chr15_790733     ZBoe    A    T        0      0        2 
  15     chr15_790733     ZGre    A    T        0      0        2 
  15     chr15_790733     ZHar    A    T        0      0        2 
  15     chr15_790733   Sample    A    T        0      0        2 
  15     chr15_796334     AAsi    G    T        0      0        2 
  15     chr15_796334     AKia    G    T        0      0        2 
  15     chr15_796334     AOna    G    T        0      0        2 
  15     chr15_796334     ASom    G    T        0      0        2 
  15     chr15_796334     HCab    G    T        0      0        2 
  15     chr15_796334     HPrz    G    T        0      0        2 
  15     chr15_796334     ZBoe    G    T        0      0        2 
  15     chr15_796334     ZGre    G    T        0      0        2 
  15     chr15_796334     ZHar    G    T        1      2        2 
  15     chr15_796334   Sample    G    T        0      0        2 
  15     chr15_798624     AAsi    C    A        0      0        2 
  15     chr15_798624     AKia    C    A        1      2        2 
  15     chr15_798624     AOna    C    A        1      2        2 
  15     chr15_798624     ASom    C    A        0      0        2 
  15     chr15_798624     HCab    C    A        0      0        2 
  15     chr15_798624     HPrz    C    A        0      0        2 
  15     chr15_798624     ZBoe    C    A        0      0        2 
  15     chr15_798624     ZGre    C    A        0      0        2 
  15     chr15_798624     ZHar    C    A        0      0        2 
  15     chr15_798624   Sample    C    A        0      0        2 
  15     chr15_805781     AAsi    A    C        1      2        2 
  15     chr15_805781     AKia    A    C        0      0        2 
  15     chr15_805781     AOna    A    C        0      0        2 
  15     chr15_805781     ASom    A    C        1      2        2 
  15     chr15_805781     HCab    A    C        0      0        2 
  15     chr15_805781     HPrz    A    C        0      0        2 
  15     chr15_805781     ZBoe    A    C        0      0        2 
  15     chr15_805781     ZGre    A    C        0      0        2 
  15     chr15_805781     ZHar    A    C        0      0        2 
  15     chr15_805781   Sample    A    C        1      2        2 
  15     chr15_812299     AAsi    C    A        0      0        2 
  15     chr15_812299     AKia    C    A        0      0        2 
  15     chr15_812299     AOna    C    A        0      0        2 
  15     chr15_812299     ASom    C    A        0      0        2 
  15     chr15_812299     HCab    C    A        1      2        2 
  15     chr15_812299     HPrz    C    A        1      2        2 
  15     chr15_812299     ZBoe    C    A        0      0        2 
  15     chr15_812299     ZGre    C    A        0      0        2 
  15     chr15_812299     ZHar    C    A        0      0        2 
  15     chr15_812299   Sample    C    A        0      0        2 
  15     chr15_819529     AAsi    G    C        0      0        2 
  15     chr15_819529     AKia    G    C        1      2        2 
  15     chr15_819529     AOna    G    C        0      0        2 
  15     chr15_819529     ASom    G    C        0      0        2 
  15     chr15_819529     HCab    G    C        0      0        2 
  15     chr15_819529     HPrz    G    C        0      0        2 
  15     chr15_819529     ZBoe    G    C        0      0        2 
  15     chr15_819529     ZGre    G    C        0      0        2 
  15     chr15_819529     ZHar    G    C        0      0        2 
  15     chr15_819529   Sample    G    C        0      0        2 
  15     chr15_835998     AAsi    C    G        0      0        2 
  15     chr15_835998     AKia    C    G        1      2        2 
  15     chr15_835998     AOna    C    G        1      2        2 
  15     chr15_835998     ASom    C    G        0      0        2 
  15     chr15_835998     HCab    C    G        1      2        2 
  15     chr15_835998     HPrz    C    G        1      2        2 
  15     chr15_835998     ZBoe    C    G        0      0        2 
  15     chr15_835998     ZGre    C    G        0      0        2 
  15     chr15_835998     ZHar    C    G        0      0        2 
  15     chr15_835998   Sample    C    G        0      0        2 
  15     chr15_846753     AAsi    A    C        0      0        2 
  15     chr15_846753     AKia    A    C        1      2        2 
  15     chr15_846753     AOna    A    C        0      0        2 
  15     chr15_846753     ASom    A    C        0      0        2 
  15     chr15_846753     HCab    A    C        0      0        2 
  15     chr15_846753     HPrz    A    C        0      0        2 
  15     chr15_846753     ZBoe    A    C        0      0        2 
  15     chr15_846753     ZGre    A    C        0      0        2 
  15     chr15_846753     ZHar    A    C        0      0        2 
  15     chr15_846753   Sample    A    C        0      0        2 
  15     chr15_847333     AAsi    T    G        0      0        2 
  15     chr15_847333     AKia    T    G        0      0        2 
  15     chr15_847333     AOna    T    G        0      0        2 
  15     chr15_847333     ASom    T    G        0      0        2 
  15     chr15_847333     HCab    T    G        0      0        2 
  15     chr15_847333     HPrz    T    G        0      0        2 
  15     chr15_847333     ZBoe    T    G      0.5      1        2 
  15     chr15_847333     ZGre    T    G        0      0        2 
  15     chr15_847333     ZHar    T    G        0      0        2 
  15     chr15_847333   Sample    T    G        0      0        2 
  15     chr15_878296     AAsi    G    C        0      0        2 
  15     chr15_878296     AKia    G    C        0      0        2 
  15     chr15_878296     AOna    G    C        0      0        2 
  15     chr15_878296     ASom    G    C        0      0        2 
  15     chr15_878296     HCab    G    C        0      0        2 
  15     chr15_878296     HPrz    G    C        0      0        2 
  15     chr15_878296     ZBoe    G    C      0.5      1        2 
  15     chr15_878296     ZGre    G    C        0      0        2 
  15     chr15_878296     ZHar    G    C        0      0        2 
  15     chr15_878296   Sample    G    C        0      0        2 
  15     chr15_892465     AAsi    G    C        0      0        2 
  15     chr15_892465     AKia    G    C        0      0        2 
  15     chr15_892465     AOna    G    C        0      0        2 
  15     chr15_892465     ASom    G    C        0      0        2 
  15     chr15_892465     HCab    G    C        0      0        2 
  15     chr15_892465     HPrz    G    C      0.5      1        2 
  15     chr15_892465     ZBoe    G    C        0      0        2 
  15     chr15_892465     ZGre    G    C        0      0        2 
  15     chr15_892465     ZHar    G    C        0      0        2 
  15     chr15_892465   Sample    G    C        0      0        2 
  15     chr15_923199     AAsi    T    G        1      2        2 
  15     chr15_923199     AKia    T    G        0      0        2 
  15     chr15_923199     AOna    T    G        0      0        2 
  15     chr15_923199     ASom    T    G        1      2        2 
  15     chr15_923199     HCab    T    G        0      0        2 
  15     chr15_923199     HPrz    T    G        0      0        2 
  15     chr15_923199     ZBoe    T    G        0      0        2 
  15     chr15_923199     ZGre    T    G        0      0        2 
  15     chr15_923199     ZHar    T    G        0      0        2 
  15     chr15_923199   Sample    T    G        0      0        2 
  15     chr15_948187     AAsi    G    T        0      0        2 
  15     chr15_948187     AKia    G    T        0      0        2 
  15     chr15_948187     AOna    G    T        0      0        2 
  15     chr15_948187     ASom    G    T        0      0        2 
  15     chr15_948187     HCab    G    T        1      2        2 
  15     chr15_948187     HPrz    G    T        1      2        2 
  15     chr15_948187     ZBoe    G    T        0      0        2 
  15     chr15_948187     ZGre    G    T        0      0        2 
  15     chr15_948187     ZHar    G    T        0      0        2 
  15     chr15_948187   Sample    G    T        0      0        2 
  15     chr15_994013     AAsi    A    T        0      0        2 
  15     chr15_994013     AKia    A    T        0      0        2 
  15     chr15_994013     AOna    A    T        0      0        2 
  15     chr15_994013     ASom    A    T        0      0        2 
  15     chr15_994013     HCab    A    T        0      0        2 
  15     chr15_994013     HPrz    A    T        0      0        2 
  15     chr15_994013     ZBoe    A    T      0.5      1        2 
  15     chr15_994013     ZGre    A    T        0      0        2 
  15     chr15_994013     ZHar    A    T        0      0        2 
  15     chr15_994013   Sample    A    T        0      0        2 
  15    chr15_1012444     AAsi    G    C      0.5      1        2 
  15    chr15_1012444     AKia    G    C        0      0        2 
  15    chr15_1012444     AOna    G    C        0      0        2 
  15    chr15_1012444     ASom    G    C        0      0        2 
  15    chr15_1012444     HCab    G    C        0      0        2 
  15    chr15_1012444     HPrz    G    C        0      0        2 
  15    chr15_1012444     ZBoe    G    C        0      0        2 
  15    chr15_1012444     ZGre    G    C        0      0        2 
  15    chr15_1012444     ZHar    G    C        0      0        2 
  15    chr15_1012444   Sample    G    C        0      0        2 
  15    chr15_1035959     AAsi    C    A        0      0        2 
  15    chr15_1035959     AKia    C    A        0      0        2 
  15    chr15_1035959     AOna    C    A        0      0        2 
  15    chr15_1035959     ASom    C    A        0      0        2 
  15    chr15_1035959     HCab    C    A      0.5      1        2 
  15    chr15_1035959     HPrz    C    A      0.5      1        2 
  15    chr15_1035959     ZBoe    C    A        0      0        2 
  15    chr15_1035959     ZGre    C    A        0      0        2 
  15    chr15_1035959     ZHar    C    A        0      0        2 
  15    chr15_1035959   Sample    C    A        0      0        2 
  15    chr15_1045738     AAsi    A    C        1      2        2 
  15    chr15_1045738     AKia    A    C        0      0        2 
  15    chr15_1045738     AOna    A    C        0      0        2 
  15    chr15_1045738     ASom    A    C        1      2        2 
  15    chr15_1045738     HCab    A    C        0      0        2 
  15    chr15_1045738     HPrz    A    C        0      0        2 
  15    chr15_1045738     ZBoe    A    C        0      0        2 
  15    chr15_1045738     ZGre    A    C        0      0        2 
  15    chr15_1045738     ZHar    A    C        0      0        2 
  15    chr15_1045738   Sample    A    C        1      2        2 
  15    chr15_1068151     AAsi    T    A        0      0        2 
  15    chr15_1068151     AKia    T    A        0      0        2 
  15    chr15_1068151     AOna    T    A        0      0        2 
  15    chr15_1068151     ASom    T    A        0      0        2 
  15    chr15_1068151     HCab    T    A        1      2        2 
  15    chr15_1068151     HPrz    T    A        1      2        2 
  15    chr15_1068151     ZBoe    T    A        0      0        2 
  15    chr15_1068151     ZGre    T    A        0      0        2 
  15    chr15_1068151     ZHar    T    A        0      0        2 
  15    chr15_1068151   Sample    T    A        0      0        2 
  15    chr15_1119872     AAsi    A    C        1      2        2 
  15    chr15_1119872     AKia    A    C        0      0        2 
  15    chr15_1119872     AOna    A    C        0      0        2 
  15    chr15_1119872     ASom    A    C        1      2        2 
  15    chr15_1119872     HCab    A    C        0      0        2 
  15    chr15_1119872     HPrz    A    C        0      0        2 
  15    chr15_1119872     ZBoe    A    C        0      0        2 
  15    chr15_1119872     ZGre    A    C        0      0        2 
  15    chr15_1119872     ZHar    A    C        0      0        2 
  15    chr15_1119872   Sample    A    C        1      2        2 
  15    chr15_1124257     AAsi    C    A        0      0        2 
  15    chr15_1124257     AKia    C    A        0      0        2 
  15    chr15_1124257     AOna    C    A        0      0        2 
  15    chr15_1124257     ASom    C    A        0      0        2 
  15    chr15_1124257     HCab    C    A        0      0        2 
  15    chr15_1124257     HPrz    C    A        0      0        2 
  15    chr15_1124257     ZBoe    C    A        1      2        2 
  15    chr15_1124257     ZGre    C    A        0      0        2 
  15    chr15_1124257     ZHar    C    A        0      0        2 
  15    chr15_1124257   Sample    C    A        0      0        2 
  15    chr15_1134734     AAsi    T    A        0      0        2 
  15    chr15_1134734     AKia    T    A        0      0        2 
  15    chr15_1134734     AOna    T    A        0      0        2 
  15    chr15_1134734     ASom    T    A        0      0        2 
  15    chr15_1134734     HCab    T    A        0      0        2 
  15    chr15_1134734     HPrz    T    A        0      0        2 
  15    chr15_1134734     ZBoe    T    A        0      0        2 
  15    chr15_1134734     ZGre    T    A      0.5      1        2 
  15    chr15_1134734     ZHar    T    A        0      0        2 
  15    chr15_1134734   Sample    T    A        0      0        2 
  15    chr15_1144768     AAsi    T    A        0      0        2 
  15    chr15_1144768     AKia    T    A        0      0        2 
  15    chr15_1144768     AOna    T    A        0      0        2 
  15    chr15_1144768     ASom    T    A        0      0        2 
  15    chr15_1144768     HCab    T    A      0.5      1        2 
  15    chr15_1144768     HPrz    T    A        0      0        2 
  15    chr15_1144768     ZBoe    T    A        0      0        2 
  15    chr15_1144768     ZGre    T    A        0      0        2 
  15    chr15_1144768     ZHar    T    A        0      0        2 
  15    chr15_1144768   Sample    T    A        0      0        2 
  15    chr15_1145608     AAsi    T    A        0      0        2 
  15    chr15_1145608     AKia    T    A        0      0        2 
  15    chr15_1145608     AOna    T    A        0      0        2 
  15    chr15_1145608     ASom    T    A        0      0        2 
  15    chr15_1145608     HCab    T    A        1      2        2 
  15    chr15_1145608     HPrz    T    A        1      2        2 
  15    chr15_1145608     ZBoe    T    A        0      0        2 
  15    chr15_1145608     ZGre    T    A        0      0        2 
  15    chr15_1145608     ZHar    T    A        0      0        2 
  15    chr15_1145608   Sample    T    A        0      0        2 
  15    chr15_1169391     AAsi    C    G        0      0        2 
  15    chr15_1169391     AKia    C    G        0      0        2 
  15    chr15_1169391     AOna    C    G        0      0        2 
  15    chr15_1169391     ASom    C    G        0      0        2 
  15    chr15_1169391     HCab    C    G        1      2        2 
  15    chr15_1169391     HPrz    C    G        1      2        2 
  15    chr15_1169391     ZBoe    C    G        0      0        2 
  15    chr15_1169391     ZGre    C    G        0      0        2 
  15    chr15_1169391     ZHar    C    G        0      0        2 
  15    chr15_1169391   Sample    C    G        0      0        2 
  15    chr15_1175306     AAsi    G    C        1      2        2 
  15    chr15_1175306     AKia    G    C        0      0        2 
  15    chr15_1175306     AOna    G    C        0      0        2 
  15    chr15_1175306     ASom    G    C        1      2        2 
  15    chr15_1175306     HCab    G    C        0      0        2 
  15    chr15_1175306     HPrz    G    C        0      0        2 
  15    chr15_1175306     ZBoe    G    C        0      0        2 
  15    chr15_1175306     ZGre    G    C        0      0        2 
  15    chr15_1175306     ZHar    G    C        0      0        2 
  15    chr15_1175306   Sample    G    C        1      2        2 
  15    chr15_1184957     AAsi    A    T        0      0        2 
  15    chr15_1184957     AKia    A    T        0      0        2 
  15    chr15_1184957     AOna    A    T        0      0        2 
  15    chr15_1184957     ASom    A    T        0      0        2 
  15    chr15_1184957     HCab    A    T        0      0        2 
  15    chr15_1184957     HPrz    A    T        0      0        2 
  15    chr15_1184957     ZBoe    A    T      0.5      1        2 
  15    chr15_1184957     ZGre    A    T        0      0        2 
  15    chr15_1184957     ZHar    A    T        0      0        2 
  15    chr15_1184957   Sample    A    T        0      0        2 
  15    chr15_1214392     AAsi    G    C        0      0        2 
  15    chr15_1214392     AKia    G    C        0      0        2 
  15    chr15_1214392     AOna    G    C        0      0        2 
  15    chr15_1214392     ASom    G    C        0      0        2 
  15    chr15_1214392     HCab    G    C      0.5      1        2 
  15    chr15_1214392     HPrz    G    C        0      0        2 
  15    chr15_1214392     ZBoe    G    C        0      0        2 
  15    chr15_1214392     ZGre    G    C        0      0        2 
  15    chr15_1214392     ZHar    G    C        0      0        2 
  15    chr15_1214392   Sample    G    C        0      0        2 
  15    chr15_1253368     AAsi    G    C        0      0        2 
  15    chr15_1253368     AKia    G    C        0      0        2 
  15    chr15_1253368     AOna    G    C        0      0        2 
  15    chr15_1253368     ASom    G    C        0      0        2 
  15    chr15_1253368     HCab    G    C        1      2        2 
  15    chr15_1253368     HPrz    G    C        1      2        2 
  15    chr15_1253368     ZBoe    G    C        0      0        2 
  15    chr15_1253368     ZGre    G    C        0      0        2 
  15    chr15_1253368     ZHar    G    C        0      0        2 
  15    chr15_1253368   Sample    G    C        0      0        2 
  15    chr15_1259146     AAsi    T    A        0      0        2 
  15    chr15_1259146     AKia    T    A        0      0        2 
  15    chr15_1259146     AOna    T    A        0      0        2 
  15    chr15_1259146     ASom    T    A        0      0        2 
  15    chr15_1259146     HCab    T    A        0      0        2 
  15    chr15_1259146     HPrz    T    A        0      0        2 
  15    chr15_1259146     ZBoe    T    A        1      2        2 
  15    chr15_1259146     ZGre    T    A        1      2        2 
  15    chr15_1259146     ZHar    T    A        1      2        2 
  15    chr15_1259146   Sample    T    A        0      0        2 
  15    chr15_1278776     AAsi    C    G        0      0        2 
  15    chr15_1278776     AKia    C    G        0      0        2 
  15    chr15_1278776     AOna    C    G        0      0        2 
  15    chr15_1278776     ASom    C    G      0.5      1        2 
  15    chr15_1278776     HCab    C    G        0      0        2 
  15    chr15_1278776     HPrz    C    G        0      0        2 
  15    chr15_1278776     ZBoe    C    G        0      0        2 
  15    chr15_1278776     ZGre    C    G        0      0        2 
  15    chr15_1278776     ZHar    C    G        0      0        2 
  15    chr15_1278776   Sample    C    G        0      0        2 
  15    chr15_1280454     AAsi    T    A        0      0        2 
  15    chr15_1280454     AKia    T    A        0      0        2 
  15    chr15_1280454     AOna    T    A        0      0        2 
  15    chr15_1280454     ASom    T    A        0      0        2 
  15    chr15_1280454     HCab    T    A        0      0        2 
  15    chr15_1280454     HPrz    T    A      0.5      1        2 
  15    chr15_1280454     ZBoe    T    A        0      0        2 
  15    chr15_1280454     ZGre    T    A        0      0        2 
  15    chr15_1280454     ZHar    T    A        0      0        2 
  15    chr15_1280454   Sample    T    A        0      0        2 
  15    chr15_1358181     AAsi    G    C        0      0        2 
  15    chr15_1358181     AKia    G    C        0      0        2 
  15    chr15_1358181     AOna    G    C        0      0        2 
  15    chr15_1358181     ASom    G    C        0      0        2 
  15    chr15_1358181     HCab    G    C        0      0        2 
  15    chr15_1358181     HPrz    G    C        0      0        2 
  15    chr15_1358181     ZBoe    G    C      0.5      1        2 
  15    chr15_1358181     ZGre    G    C        0      0        2 
  15    chr15_1358181     ZHar    G    C        0      0        2 
  15    chr15_1358181   Sample    G    C        0      0        2 
  15    chr15_1362080     AAsi    C    G        0      0        2 
  15    chr15_1362080     AKia    C    G        0      0        2 
  15    chr15_1362080     AOna    C    G        0      0        2 
  15    chr15_1362080     ASom    C    G      0.5      1        2 
  15    chr15_1362080     HCab    C    G        0      0        2 
  15    chr15_1362080     HPrz    C    G        0      0        2 
  15    chr15_1362080     ZBoe    C    G        0      0        2 
  15    chr15_1362080     ZGre    C    G        0      0        2 
  15    chr15_1362080     ZHar    C    G        0      0        2 
  15    chr15_1362080   Sample    C    G        0      0        2 
  15    chr15_1377031     AAsi    C    G        1      2        2 
  15    chr15_1377031     AKia    C    G        0      0        2 
  15    chr15_1377031     AOna    C    G        0      0        2 
  15    chr15_1377031     ASom    C    G        1      2        2 
  15    chr15_1377031     HCab    C    G        0      0        2 
  15    chr15_1377031     HPrz    C    G        0      0        2 
  15    chr15_1377031     ZBoe    C    G        0      0        2 
  15    chr15_1377031     ZGre    C    G        0      0        2 
  15    chr15_1377031     ZHar    C    G        0      0        2 
  15    chr15_1377031   Sample    C    G        1      2        2 
  15    chr15_1420160     AAsi    C    A        0      0        2 
  15    chr15_1420160     AKia    C    A        0      0        2 
  15    chr15_1420160     AOna    C    A        1      2        2 
  15    chr15_1420160     ASom    C    A        0      0        2 
  15    chr15_1420160     HCab    C    A        0      0        2 
  15    chr15_1420160     HPrz    C    A        0      0        2 
  15    chr15_1420160     ZBoe    C    A        0      0        2 
  15    chr15_1420160     ZGre    C    A        0      0        2 
  15    chr15_1420160     ZHar    C    A        0      0        2 
  15    chr15_1420160   Sample    C    A        0      0        2 
  15    chr15_1420384     AAsi    A    C        0      0        2 
  15    chr15_1420384     AKia    A    C        0      0        2 
  15    chr15_1420384     AOna    A    C        0      0        2 
  15    chr15_1420384     ASom    A    C        0      0        2 
  15    chr15_1420384     HCab    A    C        0      0        2 
  15    chr15_1420384     HPrz    A    C        0      0        2 
  15    chr15_1420384     ZBoe    A    C        0      0        2 
  15    chr15_1420384     ZGre    A    C        0      0        2 
  15    chr15_1420384     ZHar    A    C        1      2        2 
  15    chr15_1420384   Sample    A    C        0      0        2 
  15    chr15_1435403     AAsi    A    C        0      0        2 
  15    chr15_1435403     AKia    A    C        0      0        2 
  15    chr15_1435403     AOna    A    C        0      0        2 
  15    chr15_1435403     ASom    A    C        0      0        2 
  15    chr15_1435403     HCab    A    C        1      2        2 
  15    chr15_1435403     HPrz    A    C        1      2        2 
  15    chr15_1435403     ZBoe    A    C        0      0        2 
  15    chr15_1435403     ZGre    A    C        0      0        2 
  15    chr15_1435403     ZHar    A    C        0      0        2 
  15    chr15_1435403   Sample    A    C        0      0        2 
  15    chr15_1452227     AAsi    G    C      0.5      1        2 
  15    chr15_1452227     AKia    G    C        0      0        2 
  15    chr15_1452227     AOna    G    C        0      0        2 
  15    chr15_1452227     ASom    G    C        0      0        2 
  15    chr15_1452227     HCab    G    C        0      0        2 
  15    chr15_1452227     HPrz    G    C        0      0        2 
  15    chr15_1452227     ZBoe    G    C        0      0        2 
  15    chr15_1452227     ZGre    G    C        0      0        2 
  15    chr15_1452227     ZHar    G    C        0      0        2 
  15    chr15_1452227   Sample    G    C        0      0        2 
  15    chr15_1472101     AAsi    G    T        0      0        2 
  15    chr15_1472101     AKia    G    T        0      0        2 
  15    chr15_1472101     AOna    G    T        0      0        2 
  15    chr15_1472101     ASom    G    T      0.5      1        2 
  15    chr15_1472101     HCab    G    T        0      0        2 
  15    chr15_1472101     HPrz    G    T        0      0        2 
  15    chr15_1472101     ZBoe    G    T        0      0        2 
  15    chr15_1472101     ZGre    G    T        0      0        2 
  15    chr15_1472101     ZHar    G    T        0      0        2 
  15    chr15_1472101   Sample    G    T        0      0        2 
  15    chr15_1478285     AAsi    G    C        0      0        2 
  15    chr15_1478285     AKia    G    C        0      0        2 
  15    chr15_1478285     AOna    G    C        0      0        2 
  15    chr15_1478285     ASom    G    C        0      0        2 
  15    chr15_1478285     HCab    G    C        0      0        2 
  15    chr15_1478285     HPrz    G    C      0.5      1        2 
  15    chr15_1478285     ZBoe    G    C        0      0        2 
  15    chr15_1478285     ZGre    G    C        0      0        2 
  15    chr15_1478285     ZHar    G    C        0      0        2 
  15    chr15_1478285   Sample    G    C        0      0        2 
  15    chr15_1494240     AAsi    G    C        0      0        2 
  15    chr15_1494240     AKia    G    C        0      0        2 
  15    chr15_1494240     AOna    G    C        0      0        2 
  15    chr15_1494240     ASom    G    C        0      0        2 
  15    chr15_1494240     HCab    G    C        0      0        2 
  15    chr15_1494240     HPrz    G    C        0      0        2 
  15    chr15_1494240     ZBoe    G    C      0.5      1        2 
  15    chr15_1494240     ZGre    G    C        0      0        2 
  15    chr15_1494240     ZHar    G    C        0      0        2 
  15    chr15_1494240   Sample    G    C        0      0        2 
  15    chr15_1505145     AAsi    C    G        0      0        2 
  15    chr15_1505145     AKia    C    G        0      0        2 
  15    chr15_1505145     AOna    C    G        0      0        2 
  15    chr15_1505145     ASom    C    G        0      0        2 
  15    chr15_1505145     HCab    C    G        1      2        2 
  15    chr15_1505145     HPrz    C    G        0      0        2 
  15    chr15_1505145     ZBoe    C    G        0      0        2 
  15    chr15_1505145     ZGre    C    G        0      0        2 
  15    chr15_1505145     ZHar    C    G        0      0        2 
  15    chr15_1505145   Sample    C    G        0      0        2 
  15    chr15_1516389     AAsi    C    A        0      0        2 
  15    chr15_1516389     AKia    C    A        0      0        2 
  15    chr15_1516389     AOna    C    A        0      0        2 
  15    chr15_1516389     ASom    C    A        0      0        2 
  15    chr15_1516389     HCab    C    A        0      0        2 
  15    chr15_1516389     HPrz    C    A        0      0        2 
  15    chr15_1516389     ZBoe    C    A      0.5      1        2 
  15    chr15_1516389     ZGre    C    A        0      0        2 
  15    chr15_1516389     ZHar    C    A        0      0        2 
  15    chr15_1516389   Sample    C    A        0      0        2 
  15    chr15_1519769     AAsi    A    C        0      0        2 
  15    chr15_1519769     AKia    A    C        0      0        2 
  15    chr15_1519769     AOna    A    C        0      0        2 
  15    chr15_1519769     ASom    A    C        0      0        2 
  15    chr15_1519769     HCab    A    C        0      0        2 
  15    chr15_1519769     HPrz    A    C        1      2        2 
  15    chr15_1519769     ZBoe    A    C        0      0        2 
  15    chr15_1519769     ZGre    A    C        0      0        2 
  15    chr15_1519769     ZHar    A    C        0      0        2 
  15    chr15_1519769   Sample    A    C        0      0        2 
  15    chr15_1561073     AAsi    C    G        0      0        2 
  15    chr15_1561073     AKia    C    G        0      0        2 
  15    chr15_1561073     AOna    C    G        0      0        2 
  15    chr15_1561073     ASom    C    G        0      0        2 
  15    chr15_1561073     HCab    C    G        0      0        2 
  15    chr15_1561073     HPrz    C    G        0      0        2 
  15    chr15_1561073     ZBoe    C    G      0.5      1        2 
  15    chr15_1561073     ZGre    C    G        0      0        2 
  15    chr15_1561073     ZHar    C    G        0      0        2 
  15    chr15_1561073   Sample    C    G        0      0        2 
  15    chr15_1566607     AAsi    A    T        0      0        2 
  15    chr15_1566607     AKia    A    T        0      0        2 
  15    chr15_1566607     AOna    A    T        0      0        2 
  15    chr15_1566607     ASom    A    T        0      0        2 
  15    chr15_1566607     HCab    A    T      0.5      1        2 
  15    chr15_1566607     HPrz    A    T        0      0        2 
  15    chr15_1566607     ZBoe    A    T        0      0        2 
  15    chr15_1566607     ZGre    A    T        0      0        2 
  15    chr15_1566607     ZHar    A    T        0      0        2 
  15    chr15_1566607   Sample    A    T        0      0        2 
  15    chr15_1584138     AAsi    A    T        0      0        2 
  15    chr15_1584138     AKia    A    T        0      0        2 
  15    chr15_1584138     AOna    A    T        0      0        2 
  15    chr15_1584138     ASom    A    T        0      0        2 
  15    chr15_1584138     HCab    A    T        1      2        2 
  15    chr15_1584138     HPrz    A    T        1      2        2 
  15    chr15_1584138     ZBoe    A    T        0      0        2 
  15    chr15_1584138     ZGre    A    T        0      0        2 
  15    chr15_1584138     ZHar    A    T        0      0        2 
  15    chr15_1584138   Sample    A    T        0      0        2 
  15    chr15_1587653     AAsi    A    C        0      0        2 
  15    chr15_1587653     AKia    A    C        0      0        2 
  15    chr15_1587653     AOna    A    C        0      0        2 
  15    chr15_1587653     ASom    A    C        0      0        2 
  15    chr15_1587653     HCab    A    C        0      0        2 
  15    chr15_1587653     HPrz    A    C        0      0        2 
  15    chr15_1587653     ZBoe    A    C        0      0        2 
  15    chr15_1587653     ZGre    A    C        0      0        2 
  15    chr15_1587653     ZHar    A    C        1      2        2 
  15    chr15_1587653   Sample    A    C        0      0        2 
  15    chr15_1602204     AAsi    T    A      0.5      1        2 
  15    chr15_1602204     AKia    T    A        0      0        2 
  15    chr15_1602204     AOna    T    A        0      0        2 
  15    chr15_1602204     ASom    T    A        0      0        2 
  15    chr15_1602204     HCab    T    A        0      0        2 
  15    chr15_1602204     HPrz    T    A        0      0        2 
  15    chr15_1602204     ZBoe    T    A        0      0        2 
  15    chr15_1602204     ZGre    T    A        0      0        2 
  15    chr15_1602204     ZHar    T    A        0      0        2 
  15    chr15_1602204   Sample    T    A        1      2        2 
  15    chr15_1608508     AAsi    G    T        0      0        2 
  15    chr15_1608508     AKia    G    T        1      2        2 
  15    chr15_1608508     AOna    G    T        0      0        2 
  15    chr15_1608508     ASom    G    T        0      0        2 
  15    chr15_1608508     HCab    G    T        0      0        2 
  15    chr15_1608508     HPrz    G    T        0      0        2 
  15    chr15_1608508     ZBoe    G    T        0      0        2 
  15    chr15_1608508     ZGre    G    T        0      0        2 
  15    chr15_1608508     ZHar    G    T        0      0        2 
  15    chr15_1608508   Sample    G    T        0      0        2 
  15    chr15_1614039     AAsi    C    A        0      0        2 
  15    chr15_1614039     AKia    C    A        0      0        2 
  15    chr15_1614039     AOna    C    A        0      0        2 
  15    chr15_1614039     ASom    C    A        0      0        2 
  15    chr15_1614039     HCab    C    A        0      0        2 
  15    chr15_1614039     HPrz    C    A        0      0        2 
  15    chr15_1614039     ZBoe    C    A      0.5      1        2 
  15    chr15_1614039     ZGre    C    A        0      0        2 
  15    chr15_1614039     ZHar    C    A        0      0        2 
  15    chr15_1614039   Sample    C    A        0      0        2 
  15    chr15_1624159     AAsi    T    A        0      0        2 
  15    chr15_1624159     AKia    T    A        0      0        2 
  15    chr15_1624159     AOna    T    A        0      0        2 
  15    chr15_1624159     ASom    T    A        0      0        2 
  15    chr15_1624159     HCab    T    A        0      0        2 
  15    chr15_1624159     HPrz    T    A        0      0        2 
  15    chr15_1624159     ZBoe    T    A      0.5      1        2 
  15    chr15_1624159     ZGre    T    A        0      0        2 
  15    chr15_1624159     ZHar    T    A        0      0        2 
  15    chr15_1624159   Sample    T    A        0      0        2 
  15    chr15_1626572     AAsi    T    G        0      0        2 
  15    chr15_1626572     AKia    T    G        0      0        2 
  15    chr15_1626572     AOna    T    G        1      2        2 
  15    chr15_1626572     ASom    T    G        0      0        2 
  15    chr15_1626572     HCab    T    G        0      0        2 
  15    chr15_1626572     HPrz    T    G        0      0        2 
  15    chr15_1626572     ZBoe    T    G        0      0        2 
  15    chr15_1626572     ZGre    T    G        0      0        2 
  15    chr15_1626572     ZHar    T    G        0      0        2 
  15    chr15_1626572   Sample    T    G        0      0        2 
  15    chr15_1627372     AAsi    C    A        0      0        2 
  15    chr15_1627372     AKia    C    A        1      2        2 
  15    chr15_1627372     AOna    C    A        0      0        2 
  15    chr15_1627372     ASom    C    A        0      0        2 
  15    chr15_1627372     HCab    C    A        0      0        2 
  15    chr15_1627372     HPrz    C    A        0      0        2 
  15    chr15_1627372     ZBoe    C    A        0      0        2 
  15    chr15_1627372     ZGre    C    A        0      0        2 
  15    chr15_1627372     ZHar    C    A        0      0        2 
  15    chr15_1627372   Sample    C    A        0      0        2 
  15    chr15_1629783     AAsi    A    T        0      0        2 
  15    chr15_1629783     AKia    A    T        0      0        2 
  15    chr15_1629783     AOna    A    T        1      2        2 
  15    chr15_1629783     ASom    A    T        0      0        2 
  15    chr15_1629783     HCab    A    T        0      0        2 
  15    chr15_1629783     HPrz    A    T        0      0        2 
  15    chr15_1629783     ZBoe    A    T        0      0        2 
  15    chr15_1629783     ZGre    A    T        0      0        2 
  15    chr15_1629783     ZHar    A    T        0      0        2 
  15    chr15_1629783   Sample    A    T        0      0        2 
  15    chr15_1657737     AAsi    T    A        1      2        2 
  15    chr15_1657737     AKia    T    A        0      0        2 
  15    chr15_1657737     AOna    T    A        1      2        2 
  15    chr15_1657737     ASom    T    A        1      2        2 
  15    chr15_1657737     HCab    T    A        0      0        2 
  15    chr15_1657737     HPrz    T    A        0      0        2 
  15    chr15_1657737     ZBoe    T    A        0      0        2 
  15    chr15_1657737     ZGre    T    A        0      0        2 
  15    chr15_1657737     ZHar    T    A        0      0        2 
  15    chr15_1657737   Sample    T    A        1      2        2 
  15    chr15_1660323     AAsi    T    G        0      0        2 
  15    chr15_1660323     AKia    T    G        0      0        2 
  15    chr15_1660323     AOna    T    G        0      0        2 
  15    chr15_1660323     ASom    T    G        0      0        2 
  15    chr15_1660323     HCab    T    G        1      2        2 
  15    chr15_1660323     HPrz    T    G        1      2        2 
  15    chr15_1660323     ZBoe    T    G        0      0        2 
  15    chr15_1660323     ZGre    T    G        0      0        2 
  15    chr15_1660323     ZHar    T    G        0      0        2 
  15    chr15_1660323   Sample    T    G        0      0        2 
  15    chr15_1689606     AAsi    A    C        0      0        2 
  15    chr15_1689606     AKia    A    C        0      0        2 
  15    chr15_1689606     AOna    A    C        0      0        2 
  15    chr15_1689606     ASom    A    C        0      0        2 
  15    chr15_1689606     HCab    A    C        0      0        2 
  15    chr15_1689606     HPrz    A    C        0      0        2 
  15    chr15_1689606     ZBoe    A    C      0.5      1        2 
  15    chr15_1689606     ZGre    A    C        0      0        2 
  15    chr15_1689606     ZHar    A    C        0      0        2 
  15    chr15_1689606   Sample    A    C        0      0        2 
  15    chr15_1704576     AAsi    C    A        0      0        2 
  15    chr15_1704576     AKia    C    A        0      0        2 
  15    chr15_1704576     AOna    C    A        0      0        2 
  15    chr15_1704576     ASom    C    A        0      0        2 
  15    chr15_1704576     HCab    C    A        0      0        2 
  15    chr15_1704576     HPrz    C    A        0      0        2 
  15    chr15_1704576     ZBoe    C    A        0      0        2 
  15    chr15_1704576     ZGre    C    A        1      2        2 
  15    chr15_1704576     ZHar    C    A        0      0        2 
  15    chr15_1704576   Sample    C    A        0      0        2 
  15    chr15_1712784     AAsi    C    G        1      2        2 
  15    chr15_1712784     AKia    C    G        0      0        2 
  15    chr15_1712784     AOna    C    G        0      0        2 
  15    chr15_1712784     ASom    C    G        1      2        2 
  15    chr15_1712784     HCab    C    G        0      0        2 
  15    chr15_1712784     HPrz    C    G        0      0        2 
  15    chr15_1712784     ZBoe    C    G        0      0        2 
  15    chr15_1712784     ZGre    C    G        0      0        2 
  15    chr15_1712784     ZHar    C    G        0      0        2 
  15    chr15_1712784   Sample    C    G        1      2        2 
  15    chr15_1729120     AAsi    G    C        0      0        2 
  15    chr15_1729120     AKia    G    C        1      2        2 
  15    chr15_1729120     AOna    G    C        0      0        2 
  15    chr15_1729120     ASom    G    C        0      0        2 
  15    chr15_1729120     HCab    G    C        0      0        2 
  15    chr15_1729120     HPrz    G    C        0      0        2 
  15    chr15_1729120     ZBoe    G    C        0      0        2 
  15    chr15_1729120     ZGre    G    C        0      0        2 
  15    chr15_1729120     ZHar    G    C        0      0        2 
  15    chr15_1729120   Sample    G    C        0      0        2 
  15    chr15_1741624     AAsi    G    T        0      0        2 
  15    chr15_1741624     AKia    G    T        0      0        2 
  15    chr15_1741624     AOna    G    T        0      0        2 
  15    chr15_1741624     ASom    G    T        0      0        2 
  15    chr15_1741624     HCab    G    T        1      2        2 
  15    chr15_1741624     HPrz    G    T        1      2        2 
  15    chr15_1741624     ZBoe    G    T        0      0        2 
  15    chr15_1741624     ZGre    G    T        0      0        2 
  15    chr15_1741624     ZHar    G    T        0      0        2 
  15    chr15_1741624   Sample    G    T        0      0        2 
  15    chr15_1743045     AAsi    A    C        0      0        2 
  15    chr15_1743045     AKia    A    C        0      0        2 
  15    chr15_1743045     AOna    A    C        0      0        2 
  15    chr15_1743045     ASom    A    C        0      0        2 
  15    chr15_1743045     HCab    A    C        0      0        2 
  15    chr15_1743045     HPrz    A    C        0      0        2 
  15    chr15_1743045     ZBoe    A    C        0      0        2 
  15    chr15_1743045     ZGre    A    C        0      0        2 
  15    chr15_1743045     ZHar    A    C        1      2        2 
  15    chr15_1743045   Sample    A    C        0      0        2 
  15    chr15_1782446     AAsi    T    A        0      0        2 
  15    chr15_1782446     AKia    T    A        0      0        2 
  15    chr15_1782446     AOna    T    A        0      0        2 
  15    chr15_1782446     ASom    T    A        0      0        2 
  15    chr15_1782446     HCab    T    A        0      0        2 
  15    chr15_1782446     HPrz    T    A        0      0        2 
  15    chr15_1782446     ZBoe    T    A        0      0        2 
  15    chr15_1782446     ZGre    T    A        0      0        2 
  15    chr15_1782446     ZHar    T    A        1      2        2 
  15    chr15_1782446   Sample    T    A        0      0        2 
  15    chr15_1795605     AAsi    G    C        0      0        2 
  15    chr15_1795605     AKia    G    C        1      2        2 
  15    chr15_1795605     AOna    G    C        1      2        2 
  15    chr15_1795605     ASom    G    C        0      0        2 
  15    chr15_1795605     HCab    G    C        0      0        2 
  15    chr15_1795605     HPrz    G    C        0      0        2 
  15    chr15_1795605     ZBoe    G    C        0      0        2 
  15    chr15_1795605     ZGre    G    C        0      0        2 
  15    chr15_1795605     ZHar    G    C        0      0        2 
  15    chr15_1795605   Sample    G    C        0      0        2 
  15    chr15_1798396     AAsi    C    A      0.5      1        2 
  15    chr15_1798396     AKia    C    A        0      0        2 
  15    chr15_1798396     AOna    C    A        0      0        2 
  15    chr15_1798396     ASom    C    A        0      0        2 
  15    chr15_1798396     HCab    C    A        0      0        2 
  15    chr15_1798396     HPrz    C    A        0      0        2 
  15    chr15_1798396     ZBoe    C    A        0      0        2 
  15    chr15_1798396     ZGre    C    A        0      0        2 
  15    chr15_1798396     ZHar    C    A        0      0        2 
  15    chr15_1798396   Sample    C    A        0      0        2 
  15    chr15_1841277     AAsi    T    G        0      0        2 
  15    chr15_1841277     AKia    T    G        0      0        2 
  15    chr15_1841277     AOna    T    G        0      0        2 
  15    chr15_1841277     ASom    T    G        0      0        2 
  15    chr15_1841277     HCab    T    G        0      0        2 
  15    chr15_1841277     HPrz    T    G        0      0        2 
  15    chr15_1841277     ZBoe    T    G        0      0        2 
  15    chr15_1841277     ZGre    T    G        0      0        2 
  15    chr15_1841277     ZHar    T    G        1      2        2 
  15    chr15_1841277   Sample    T    G        0      0        2 
  15    chr15_1847303     AAsi    T    A        0      0        2 
  15    chr15_1847303     AKia    T    A        0      0        2 
  15    chr15_1847303     AOna    T    A        0      0        2 
  15    chr15_1847303     ASom    T    A        0      0        2 
  15    chr15_1847303     HCab    T    A        0      0        2 
  15    chr15_1847303     HPrz    T    A        0      0        2 
  15    chr15_1847303     ZBoe    T    A      0.5      1        2 
  15    chr15_1847303     ZGre    T    A        0      0        2 
  15    chr15_1847303     ZHar    T    A        0      0        2 
  15    chr15_1847303   Sample    T    A        0      0        2 
  15    chr15_1872753     AAsi    A    C        1      2        2 
  15    chr15_1872753     AKia    A    C        0      0        2 
  15    chr15_1872753     AOna    A    C        0      0        2 
  15    chr15_1872753     ASom    A    C        0      0        2 
  15    chr15_1872753     HCab    A    C        0      0        2 
  15    chr15_1872753     HPrz    A    C        0      0        2 
  15    chr15_1872753     ZBoe    A    C        0      0        2 
  15    chr15_1872753     ZGre    A    C        0      0        2 
  15    chr15_1872753     ZHar    A    C        0      0        2 
  15    chr15_1872753   Sample    A    C        1      2        2 
  15    chr15_1907801     AAsi    A    T        0      0        2 
  15    chr15_1907801     AKia    A    T        0      0        2 
  15    chr15_1907801     AOna    A    T        0      0        2 
  15    chr15_1907801     ASom    A    T        0      0        2 
  15    chr15_1907801     HCab    A    T        0      0        2 
  15    chr15_1907801     HPrz    A    T        0      0        2 
  15    chr15_1907801     ZBoe    A    T        1      2        2 
  15    chr15_1907801     ZGre    A    T        1      2        2 
  15    chr15_1907801     ZHar    A    T        1      2        2 
  15    chr15_1907801   Sample    A    T        0      0        2 
  15    chr15_1912474     AAsi    G    T      0.5      1        2 
  15    chr15_1912474     AKia    G    T        0      0        2 
  15    chr15_1912474     AOna    G    T        0      0        2 
  15    chr15_1912474     ASom    G    T        0      0        2 
  15    chr15_1912474     HCab    G    T        0      0        2 
  15    chr15_1912474     HPrz    G    T        0      0        2 
  15    chr15_1912474     ZBoe    G    T        0      0        2 
  15    chr15_1912474     ZGre    G    T        0      0        2 
  15    chr15_1912474     ZHar    G    T        0      0        2 
  15    chr15_1912474   Sample    G    T        0      0        2 
  15    chr15_1940309     AAsi    G    C        0      0        2 
  15    chr15_1940309     AKia    G    C        0      0        2 
  15    chr15_1940309     AOna    G    C        0      0        2 
  15    chr15_1940309     ASom    G    C        0      0        2 
  15    chr15_1940309     HCab    G    C        1      2        2 
  15    chr15_1940309     HPrz    G    C        1      2        2 
  15    chr15_1940309     ZBoe    G    C        0      0        2 
  15    chr15_1940309     ZGre    G    C        0      0        2 
  15    chr15_1940309     ZHar    G    C        0      0        2 
  15    chr15_1940309   Sample    G    C        0      0        2 
  15    chr15_1959430     AAsi    T    A        0      0        2 
  15    chr15_1959430     AKia    T    A        0      0        2 
  15    chr15_1959430     AOna    T    A        0      0        2 
  15    chr15_1959430     ASom    T    A        0      0        2 
  15    chr15_1959430     HCab    T    A        0      0        2 
  15    chr15_1959430     HPrz    T    A        0      0        2 
  15    chr15_1959430     ZBoe    T    A        0      0        2 
  15    chr15_1959430     ZGre    T    A        1      2        2 
  15    chr15_1959430     ZHar    T    A        0      0        2 
  15    chr15_1959430   Sample    T    A        0      0        2 
  15    chr15_2000593     AAsi    T    A        0      0        2 
  15    chr15_2000593     AKia    T    A        0      0        2 
  15    chr15_2000593     AOna    T    A        0      0        2 
  15    chr15_2000593     ASom    T    A        0      0        2 
  15    chr15_2000593     HCab    T    A        1      2        2 
  15    chr15_2000593     HPrz    T    A        1      2        2 
  15    chr15_2000593     ZBoe    T    A        0      0        2 
  15    chr15_2000593     ZGre    T    A        0      0        2 
  15    chr15_2000593     ZHar    T    A        0      0        2 
  15    chr15_2000593   Sample    T    A        0      0        2 
  15    chr15_2002013     AAsi    C    A        0      0        2 
  15    chr15_2002013     AKia    C    A        0      0        2 
  15    chr15_2002013     AOna    C    A        1      2        2 
  15    chr15_2002013     ASom    C    A        0      0        2 
  15    chr15_2002013     HCab    C    A        0      0        2 
  15    chr15_2002013     HPrz    C    A        0      0        2 
  15    chr15_2002013     ZBoe    C    A        0      0        2 
  15    chr15_2002013     ZGre    C    A        0      0        2 
  15    chr15_2002013     ZHar    C    A        0      0        2 
  15    chr15_2002013   Sample    C    A        0      0        2 
  15    chr15_2020980     AAsi    T    G        1      2        2 
  15    chr15_2020980     AKia    T    G        0      0        2 
  15    chr15_2020980     AOna    T    G        0      0        2 
  15    chr15_2020980     ASom    T    G        0      0        2 
  15    chr15_2020980     HCab    T    G        0      0        2 
  15    chr15_2020980     HPrz    T    G        0      0        2 
  15    chr15_2020980     ZBoe    T    G        0      0        2 
  15    chr15_2020980     ZGre    T    G        0      0        2 
  15    chr15_2020980     ZHar    T    G        0      0        2 
  15    chr15_2020980   Sample    T    G        1      2        2 
  15    chr15_2025005     AAsi    A    C      0.5      1        2 
  15    chr15_2025005     AKia    A    C        0      0        2 
  15    chr15_2025005     AOna    A    C        0      0        2 
  15    chr15_2025005     ASom    A    C        0      0        2 
  15    chr15_2025005     HCab    A    C        0      0        2 
  15    chr15_2025005     HPrz    A    C        0      0        2 
  15    chr15_2025005     ZBoe    A    C        0      0        2 
  15    chr15_2025005     ZGre    A    C        0      0        2 
  15    chr15_2025005     ZHar    A    C        0      0        2 
  15    chr15_2025005   Sample    A    C        1      2        2 
  15    chr15_2066078     AAsi    T    G        0      0        2 
  15    chr15_2066078     AKia    T    G        0      0        2 
  15    chr15_2066078     AOna    T    G        0      0        2 
  15    chr15_2066078     ASom    T    G        0      0        2 
  15    chr15_2066078     HCab    T    G        0      0        2 
  15    chr15_2066078     HPrz    T    G        0      0        2 
  15    chr15_2066078     ZBoe    T    G        0      0        2 
  15    chr15_2066078     ZGre    T    G        1      2        2 
  15    chr15_2066078     ZHar    T    G        0      0        2 
  15    chr15_2066078   Sample    T    G        0      0        2 
  15    chr15_2068912     AAsi    C    G        0      0        2 
  15    chr15_2068912     AKia    C    G        0      0        2 
  15    chr15_2068912     AOna    C    G        0      0        2 
  15    chr15_2068912     ASom    C    G        0      0        2 
  15    chr15_2068912     HCab    C    G        1      2        2 
  15    chr15_2068912     HPrz    C    G        1      2        2 
  15    chr15_2068912     ZBoe    C    G        0      0        2 
  15    chr15_2068912     ZGre    C    G        0      0        2 
  15    chr15_2068912     ZHar    C    G        0      0        2 
  15    chr15_2068912   Sample    C    G        0      0        2 
  15    chr15_2134518     AAsi    G    T        0      0        2 
  15    chr15_2134518     AKia    G    T        0      0        2 
  15    chr15_2134518     AOna    G    T        0      0        2 
  15    chr15_2134518     ASom    G    T        0      0        2 
  15    chr15_2134518     HCab    G    T        0      0        2 
  15    chr15_2134518     HPrz    G    T        0      0        2 
  15    chr15_2134518     ZBoe    G    T        1      2        2 
  15    chr15_2134518     ZGre    G    T        1      2        2 
  15    chr15_2134518     ZHar    G    T        1      2        2 
  15    chr15_2134518   Sample    G    T        0      0        2 
  15    chr15_2164389     AAsi    A    C        0      0        2 
  15    chr15_2164389     AKia    A    C        1      2        2 
  15    chr15_2164389     AOna    A    C        0      0        2 
  15    chr15_2164389     ASom    A    C        0      0        2 
  15    chr15_2164389     HCab    A    C        0      0        2 
  15    chr15_2164389     HPrz    A    C        0      0        2 
  15    chr15_2164389     ZBoe    A    C        0      0        2 
  15    chr15_2164389     ZGre    A    C        0      0        2 
  15    chr15_2164389     ZHar    A    C        0      0        2 
  15    chr15_2164389   Sample    A    C        0      0        2 
  15    chr15_2179704     AAsi    T    A        0      0        2 
  15    chr15_2179704     AKia    T    A        0      0        2 
  15    chr15_2179704     AOna    T    A        0      0        2 
  15    chr15_2179704     ASom    T    A        0      0        2 
  15    chr15_2179704     HCab    T    A        0      0        2 
  15    chr15_2179704     HPrz    T    A        0      0        2 
  15    chr15_2179704     ZBoe    T    A        1      2        2 
  15    chr15_2179704     ZGre    T    A        1      2        2 
  15    chr15_2179704     ZHar    T    A        1      2        2 
  15    chr15_2179704   Sample    T    A        0      0        2 
  15    chr15_2214665     AAsi    G    C        0      0        2 
  15    chr15_2214665     AKia    G    C        0      0        2 
  15    chr15_2214665     AOna    G    C        0      0        2 
  15    chr15_2214665     ASom    G    C        0      0        2 
  15    chr15_2214665     HCab    G    C        1      2        2 
  15    chr15_2214665     HPrz    G    C        1      2        2 
  15    chr15_2214665     ZBoe    G    C        0      0        2 
  15    chr15_2214665     ZGre    G    C        0      0        2 
  15    chr15_2214665     ZHar    G    C        0      0        2 
  15    chr15_2214665   Sample    G    C        0      0        2 
  15    chr15_2223698     AAsi    G    T        0      0        2 
  15    chr15_2223698     AKia    G    T        0      0        2 
  15    chr15_2223698     AOna    G    T        1      2        2 
  15    chr15_2223698     ASom    G    T        0      0        2 
  15    chr15_2223698     HCab    G    T        0      0        2 
  15    chr15_2223698     HPrz    G    T        0      0        2 
  15    chr15_2223698     ZBoe    G    T        0      0        2 
  15    chr15_2223698     ZGre    G    T        0      0        2 
  15    chr15_2223698     ZHar    G    T        0      0        2 
  15    chr15_2223698   Sample    G    T        0      0        2 
  15    chr15_2237336     AAsi    T    G        0      0        2 
  15    chr15_2237336     AKia    T    G        0      0        2 
  15    chr15_2237336     AOna    T    G        0      0        2 
  15    chr15_2237336     ASom    T    G        0      0        2 
  15    chr15_2237336     HCab    T    G        1      2        2 
  15    chr15_2237336     HPrz    T    G        1      2        2 
  15    chr15_2237336     ZBoe    T    G        0      0        2 
  15    chr15_2237336     ZGre    T    G        0      0        2 
  15    chr15_2237336     ZHar    T    G        0      0        2 
  15    chr15_2237336   Sample    T    G        0      0        2 
  15    chr15_2239976     AAsi    G    C        0      0        2 
  15    chr15_2239976     AKia    G    C        0      0        2 
  15    chr15_2239976     AOna    G    C        0      0        2 
  15    chr15_2239976     ASom    G    C        0      0        2 
  15    chr15_2239976     HCab    G    C        1      2        2 
  15    chr15_2239976     HPrz    G    C        1      2        2 
  15    chr15_2239976     ZBoe    G    C        0      0        2 
  15    chr15_2239976     ZGre    G    C        0      0        2 
  15    chr15_2239976     ZHar    G    C        0      0        2 
  15    chr15_2239976   Sample    G    C        0      0        2 
  15    chr15_2248412     AAsi    T    G        0      0        2 
  15    chr15_2248412     AKia    T    G        0      0        2 
  15    chr15_2248412     AOna    T    G        0      0        2 
  15    chr15_2248412     ASom    T    G        0      0        2 
  15    chr15_2248412     HCab    T    G        1      2        2 
  15    chr15_2248412     HPrz    T    G        1      2        2 
  15    chr15_2248412     ZBoe    T    G        0      0        2 
  15    chr15_2248412     ZGre    T    G        0      0        2 
  15    chr15_2248412     ZHar    T    G        0      0        2 
  15    chr15_2248412   Sample    T    G        0      0        2 
  15    chr15_2254324     AAsi    G    T        0      0        2 
  15    chr15_2254324     AKia    G    T        0      0        2 
  15    chr15_2254324     AOna    G    T        0      0        2 
  15    chr15_2254324     ASom    G    T        0      0        2 
  15    chr15_2254324     HCab    G    T        1      2        2 
  15    chr15_2254324     HPrz    G    T        1      2        2 
  15    chr15_2254324     ZBoe    G    T        0      0        2 
  15    chr15_2254324     ZGre    G    T        0      0        2 
  15    chr15_2254324     ZHar    G    T        0      0        2 
  15    chr15_2254324   Sample    G    T        0      0        2 
  15    chr15_2289025     AAsi    A    T        0      0        2 
  15    chr15_2289025     AKia    A    T        0      0        2 
  15    chr15_2289025     AOna    A    T        0      0        2 
  15    chr15_2289025     ASom    A    T        0      0        2 
  15    chr15_2289025     HCab    A    T      0.5      1        2 
  15    chr15_2289025     HPrz    A    T      0.5      1        2 
  15    chr15_2289025     ZBoe    A    T        0      0        2 
  15    chr15_2289025     ZGre    A    T        0      0        2 
  15    chr15_2289025     ZHar    A    T        0      0        2 
  15    chr15_2289025   Sample    A    T        0      0        2 
  15    chr15_2304672     AAsi    A    C        0      0        2 
  15    chr15_2304672     AKia    A    C        0      0        2 
  15    chr15_2304672     AOna    A    C        0      0        2 
  15    chr15_2304672     ASom    A    C        0      0        2 
  15    chr15_2304672     HCab    A    C        0      0        2 
  15    chr15_2304672     HPrz    A    C        0      0        2 
  15    chr15_2304672     ZBoe    A    C      0.5      1        2 
  15    chr15_2304672     ZGre    A    C        0      0        2 
  15    chr15_2304672     ZHar    A    C        0      0        2 
  15    chr15_2304672   Sample    A    C        0      0        2 
  15    chr15_2305086     AAsi    C    G        0      0        2 
  15    chr15_2305086     AKia    C    G        0      0        2 
  15    chr15_2305086     AOna    C    G        0      0        2 
  15    chr15_2305086     ASom    C    G        0      0        2 
  15    chr15_2305086     HCab    C    G        0      0        2 
  15    chr15_2305086     HPrz    C    G        0      0        2 
  15    chr15_2305086     ZBoe    C    G        0      0        2 
  15    chr15_2305086     ZGre    C    G        1      2        2 
  15    chr15_2305086     ZHar    C    G        0      0        2 
  15    chr15_2305086   Sample    C    G        0      0        2 
  15    chr15_2324692     AAsi    A    T        0      0        2 
  15    chr15_2324692     AKia    A    T        0      0        2 
  15    chr15_2324692     AOna    A    T        1      2        2 
  15    chr15_2324692     ASom    A    T        0      0        2 
  15    chr15_2324692     HCab    A    T        0      0        2 
  15    chr15_2324692     HPrz    A    T        0      0        2 
  15    chr15_2324692     ZBoe    A    T        0      0        2 
  15    chr15_2324692     ZGre    A    T        0      0        2 
  15    chr15_2324692     ZHar    A    T        0      0        2 
  15    chr15_2324692   Sample    A    T        0      0        2 
  15    chr15_2341582     AAsi    A    C        0      0        2 
  15    chr15_2341582     AKia    A    C        1      2        2 
  15    chr15_2341582     AOna    A    C        1      2        2 
  15    chr15_2341582     ASom    A    C        0      0        2 
  15    chr15_2341582     HCab    A    C        0      0        2 
  15    chr15_2341582     HPrz    A    C        0      0        2 
  15    chr15_2341582     ZBoe    A    C        0      0        2 
  15    chr15_2341582     ZGre    A    C        0      0        2 
  15    chr15_2341582     ZHar    A    C        0      0        2 
  15    chr15_2341582   Sample    A    C        0      0        2 
  15    chr15_2353277     AAsi    C    G      0.5      1        2 
  15    chr15_2353277     AKia    C    G        0      0        2 
  15    chr15_2353277     AOna    C    G        0      0        2 
  15    chr15_2353277     ASom    C    G      0.5      1        2 
  15    chr15_2353277     HCab    C    G        0      0        2 
  15    chr15_2353277     HPrz    C    G        0      0        2 
  15    chr15_2353277     ZBoe    C    G        0      0        2 
  15    chr15_2353277     ZGre    C    G        0      0        2 
  15    chr15_2353277     ZHar    C    G        0      0        2 
  15    chr15_2353277   Sample    C    G        0      0        2 
  15    chr15_2383476     AAsi    G    C        0      0        2 
  15    chr15_2383476     AKia    G    C        0      0        2 
  15    chr15_2383476     AOna    G    C        0      0        2 
  15    chr15_2383476     ASom    G    C        0      0        2 
  15    chr15_2383476     HCab    G    C        0      0        2 
  15    chr15_2383476     HPrz    G    C        0      0        2 
  15    chr15_2383476     ZBoe    G    C        0      0        2 
  15    chr15_2383476     ZGre    G    C        1      2        2 
  15    chr15_2383476     ZHar    G    C        0      0        2 
  15    chr15_2383476   Sample    G    C        0      0        2 
  15    chr15_2398612     AAsi    T    A      0.5      1        2 
  15    chr15_2398612     AKia    T    A        0      0        2 
  15    chr15_2398612     AOna    T    A        0      0        2 
  15    chr15_2398612     ASom    T    A        0      0        2 
  15    chr15_2398612     HCab    T    A        0      0        2 
  15    chr15_2398612     HPrz    T    A        0      0        2 
  15    chr15_2398612     ZBoe    T    A        0      0        2 
  15    chr15_2398612     ZGre    T    A        0      0        2 
  15    chr15_2398612     ZHar    T    A        0      0        2 
  15    chr15_2398612   Sample    T    A        1      2        2 
  15    chr15_2406552     AAsi    C    G        0      0        2 
  15    chr15_2406552     AKia    C    G        0      0        2 
  15    chr15_2406552     AOna    C    G        0      0        2 
  15    chr15_2406552     ASom    C    G        0      0        2 
  15    chr15_2406552     HCab    C    G        0      0        2 
  15    chr15_2406552     HPrz    C    G        0      0        2 
  15    chr15_2406552     ZBoe    C    G        0      0        2 
  15    chr15_2406552     ZGre    C    G        1      2        2 
  15    chr15_2406552     ZHar    C    G        0      0        2 
  15    chr15_2406552   Sample    C    G        0      0        2 
  15    chr15_2408008     AAsi    G    T        0      0        2 
  15    chr15_2408008     AKia    G    T        0      0        2 
  15    chr15_2408008     AOna    G    T        0      0        2 
  15    chr15_2408008     ASom    G    T        0      0        2 
  15    chr15_2408008     HCab    G    T        1      2        2 
  15    chr15_2408008     HPrz    G    T      0.5      1        2 
  15    chr15_2408008     ZBoe    G    T        0      0        2 
  15    chr15_2408008     ZGre    G    T        0      0        2 
  15    chr15_2408008     ZHar    G    T        0      0        2 
  15    chr15_2408008   Sample    G    T        0      0        2 
  15    chr15_2418833     AAsi    T    G        0      0        2 
  15    chr15_2418833     AKia    T    G        0      0        2 
  15    chr15_2418833     AOna    T    G        0      0        2 
  15    chr15_2418833     ASom    T    G        0      0        2 
  15    chr15_2418833     HCab    T    G        0      0        2 
  15    chr15_2418833     HPrz    T    G      0.5      1        2 
  15    chr15_2418833     ZBoe    T    G        0      0        2 
  15    chr15_2418833     ZGre    T    G        0      0        2 
  15    chr15_2418833     ZHar    T    G        0      0        2 
  15    chr15_2418833   Sample    T    G        0      0        2 
  15    chr15_2421683     AAsi    T    A        0      0        2 
  15    chr15_2421683     AKia    T    A        0      0        2 
  15    chr15_2421683     AOna    T    A        0      0        2 
  15    chr15_2421683     ASom    T    A        0      0        2 
  15    chr15_2421683     HCab    T    A        1      2        2 
  15    chr15_2421683     HPrz    T    A        1      2        2 
  15    chr15_2421683     ZBoe    T    A        0      0        2 
  15    chr15_2421683     ZGre    T    A        0      0        2 
  15    chr15_2421683     ZHar    T    A        0      0        2 
  15    chr15_2421683   Sample    T    A        0      0        2 
  15    chr15_2456934     AAsi    T    G        0      0        2 
  15    chr15_2456934     AKia    T    G        0      0        2 
  15    chr15_2456934     AOna    T    G        0      0        2 
  15    chr15_2456934     ASom    T    G        0      0        2 
  15    chr15_2456934     HCab    T    G        1      2        2 
  15    chr15_2456934     HPrz    T    G        1      2        2 
  15    chr15_2456934     ZBoe    T    G        0      0        2 
  15    chr15_2456934     ZGre    T    G        0      0        2 
  15    chr15_2456934     ZHar    T    G        0      0        2 
  15    chr15_2456934   Sample    T    G        0      0        2 
  15    chr15_2469013     AAsi    C    A        0      0        2 
  15    chr15_2469013     AKia    C    A        1      2        2 
  15    chr15_2469013     AOna    C    A        0      0        2 
  15    chr15_2469013     ASom    C    A        0      0        2 
  15    chr15_2469013     HCab    C    A        0      0        2 
  15    chr15_2469013     HPrz    C    A        0      0        2 
  15    chr15_2469013     ZBoe    C    A        0      0        2 
  15    chr15_2469013     ZGre    C    A        0      0        2 
  15    chr15_2469013     ZHar    C    A        0      0        2 
  15    chr15_2469013   Sample    C    A        0      0        2 
  15    chr15_2471262     AAsi    T    G        0      0        2 
  15    chr15_2471262     AKia    T    G        0      0        2 
  15    chr15_2471262     AOna    T    G        0      0        2 
  15    chr15_2471262     ASom    T    G        0      0        2 
  15    chr15_2471262     HCab    T    G        0      0        2 
  15    chr15_2471262     HPrz    T    G        0      0        2 
  15    chr15_2471262     ZBoe    T    G        1      2        2 
  15    chr15_2471262     ZGre    T    G        0      0        2 
  15    chr15_2471262     ZHar    T    G        0      0        2 
  15    chr15_2471262   Sample    T    G        0      0        2 
  15    chr15_2477343     AAsi    T    G        0      0        2 
  15    chr15_2477343     AKia    T    G        0      0        2 
  15    chr15_2477343     AOna    T    G        0      0        2 
  15    chr15_2477343     ASom    T    G        0      0        2 
  15    chr15_2477343     HCab    T    G        0      0        2 
  15    chr15_2477343     HPrz    T    G        0      0        2 
  15    chr15_2477343     ZBoe    T    G        0      0        2 
  15    chr15_2477343     ZGre    T    G        1      2        2 
  15    chr15_2477343     ZHar    T    G        0      0        2 
  15    chr15_2477343   Sample    T    G        0      0        2 
  15    chr15_2508370     AAsi    T    G        0      0        2 
  15    chr15_2508370     AKia    T    G        0      0        2 
  15    chr15_2508370     AOna    T    G        0      0        2 
  15    chr15_2508370     ASom    T    G        0      0        2 
  15    chr15_2508370     HCab    T    G        0      0        2 
  15    chr15_2508370     HPrz    T    G        0      0        2 
  15    chr15_2508370     ZBoe    T    G        0      0        2 
  15    chr15_2508370     ZGre    T    G        1      2        2 
  15    chr15_2508370     ZHar    T    G        0      0        2 
  15    chr15_2508370   Sample    T    G        0      0        2 
  15    chr15_2510041     AAsi    T    A        0      0        2 
  15    chr15_2510041     AKia    T    A        0      0        2 
  15    chr15_2510041     AOna    T    A        0      0        2 
  15    chr15_2510041     ASom    T    A        0      0        2 
  15    chr15_2510041     HCab    T    A        0      0        2 
  15    chr15_2510041     HPrz    T    A        0      0        2 
  15    chr15_2510041     ZBoe    T    A        0      0        2 
  15    chr15_2510041     ZGre    T    A        1      2        2 
  15    chr15_2510041     ZHar    T    A        0      0        2 
  15    chr15_2510041   Sample    T    A        0      0        2 
  15    chr15_2514511     AAsi    A    T        0      0        2 
  15    chr15_2514511     AKia    A    T        0      0        2 
  15    chr15_2514511     AOna    A    T        0      0        2 
  15    chr15_2514511     ASom    A    T        0      0        2 
  15    chr15_2514511     HCab    A    T        0      0        2 
  15    chr15_2514511     HPrz    A    T        0      0        2 
  15    chr15_2514511     ZBoe    A    T        0      0        2 
  15    chr15_2514511     ZGre    A    T        1      2        2 
  15    chr15_2514511     ZHar    A    T        0      0        2 
  15    chr15_2514511   Sample    A    T        0      0        2 
  15    chr15_2528877     AAsi    A    C        0      0        2 
  15    chr15_2528877     AKia    A    C        0      0        2 
  15    chr15_2528877     AOna    A    C        1      2        2 
  15    chr15_2528877     ASom    A    C        0      0        2 
  15    chr15_2528877     HCab    A    C        0      0        2 
  15    chr15_2528877     HPrz    A    C        0      0        2 
  15    chr15_2528877     ZBoe    A    C        0      0        2 
  15    chr15_2528877     ZGre    A    C        0      0        2 
  15    chr15_2528877     ZHar    A    C        0      0        2 
  15    chr15_2528877   Sample    A    C        0      0        2 
  15    chr15_2530298     AAsi    T    A        0      0        2 
  15    chr15_2530298     AKia    T    A        0      0        2 
  15    chr15_2530298     AOna    T    A        0      0        2 
  15    chr15_2530298     ASom    T    A        0      0        2 
  15    chr15_2530298     HCab    T    A        1      2        2 
  15    chr15_2530298     HPrz    T    A        1      2        2 
  15    chr15_2530298     ZBoe    T    A        0      0        2 
  15    chr15_2530298     ZGre    T    A        0      0        2 
  15    chr15_2530298     ZHar    T    A        0      0        2 
  15    chr15_2530298   Sample    T    A        0      0        2 
  15    chr15_2546434     AAsi    C    G        0      0        2 
  15    chr15_2546434     AKia    C    G        0      0        2 
  15    chr15_2546434     AOna    C    G        0      0        2 
  15    chr15_2546434     ASom    C    G        1      2        2 
  15    chr15_2546434     HCab    C    G        0      0        2 
  15    chr15_2546434     HPrz    C    G        0      0        2 
  15    chr15_2546434     ZBoe    C    G        0      0        2 
  15    chr15_2546434     ZGre    C    G        0      0        2 
  15    chr15_2546434     ZHar    C    G        0      0        2 
  15    chr15_2546434   Sample    C    G        0      0        2 
  15    chr15_2561889     AAsi    T    A        0      0        2 
  15    chr15_2561889     AKia    T    A        0      0        2 
  15    chr15_2561889     AOna    T    A        0      0        2 
  15    chr15_2561889     ASom    T    A        0      0        2 
  15    chr15_2561889     HCab    T    A        0      0        2 
  15    chr15_2561889     HPrz    T    A        0      0        2 
  15    chr15_2561889     ZBoe    T    A        0      0        2 
  15    chr15_2561889     ZGre    T    A        1      2        2 
  15    chr15_2561889     ZHar    T    A        0      0        2 
  15    chr15_2561889   Sample    T    A        0      0        2 
  15    chr15_2578533     AAsi    C    G        0      0        2 
  15    chr15_2578533     AKia    C    G        0      0        2 
  15    chr15_2578533     AOna    C    G        0      0        2 
  15    chr15_2578533     ASom    C    G        0      0        2 
  15    chr15_2578533     HCab    C    G        0      0        2 
  15    chr15_2578533     HPrz    C    G        0      0        2 
  15    chr15_2578533     ZBoe    C    G        0      0        2 
  15    chr15_2578533     ZGre    C    G        0      0        2 
  15    chr15_2578533     ZHar    C    G        1      2        2 
  15    chr15_2578533   Sample    C    G        0      0        2 
  15    chr15_2578906     AAsi    T    G      0.5      1        2 
  15    chr15_2578906     AKia    T    G        0      0        2 
  15    chr15_2578906     AOna    T    G        0      0        2 
  15    chr15_2578906     ASom    T    G        0      0        2 
  15    chr15_2578906     HCab    T    G        0      0        2 
  15    chr15_2578906     HPrz    T    G        0      0        2 
  15    chr15_2578906     ZBoe    T    G        0      0        2 
  15    chr15_2578906     ZGre    T    G        0      0        2 
  15    chr15_2578906     ZHar    T    G        0      0        2 
  15    chr15_2578906   Sample    T    G        0      0        2 
  15    chr15_2603840     AAsi    G    T        0      0        2 
  15    chr15_2603840     AKia    G    T        0      0        2 
  15    chr15_2603840     AOna    G    T        0      0        2 
  15    chr15_2603840     ASom    G    T        1      2        2 
  15    chr15_2603840     HCab    G    T        0      0        2 
  15    chr15_2603840     HPrz    G    T        0      0        2 
  15    chr15_2603840     ZBoe    G    T        0      0        2 
  15    chr15_2603840     ZGre    G    T        0      0        2 
  15    chr15_2603840     ZHar    G    T        0      0        2 
  15    chr15_2603840   Sample    G    T        0      0        2 
  15    chr15_2605444     AAsi    G    T        0      0        2 
  15    chr15_2605444     AKia    G    T        0      0        2 
  15    chr15_2605444     AOna    G    T        1      2        2 
  15    chr15_2605444     ASom    G    T        0      0        2 
  15    chr15_2605444     HCab    G    T        0      0        2 
  15    chr15_2605444     HPrz    G    T        0      0        2 
  15    chr15_2605444     ZBoe    G    T        0      0        2 
  15    chr15_2605444     ZGre    G    T        0      0        2 
  15    chr15_2605444     ZHar    G    T        0      0        2 
  15    chr15_2605444   Sample    G    T        0      0        2 
  15    chr15_2609166     AAsi    A    C        0      0        2 
  15    chr15_2609166     AKia    A    C        0      0        2 
  15    chr15_2609166     AOna    A    C        0      0        2 
  15    chr15_2609166     ASom    A    C        0      0        2 
  15    chr15_2609166     HCab    A    C        0      0        2 
  15    chr15_2609166     HPrz    A    C      0.5      1        2 
  15    chr15_2609166     ZBoe    A    C        0      0        2 
  15    chr15_2609166     ZGre    A    C        0      0        2 
  15    chr15_2609166     ZHar    A    C        0      0        2 
  15    chr15_2609166   Sample    A    C        0      0        2 
  15    chr15_2632417     AAsi    T    G        0      0        2 
  15    chr15_2632417     AKia    T    G        0      0        2 
  15    chr15_2632417     AOna    T    G        0      0        2 
  15    chr15_2632417     ASom    T    G        0      0        2 
  15    chr15_2632417     HCab    T    G        1      2        2 
  15    chr15_2632417     HPrz    T    G        1      2        2 
  15    chr15_2632417     ZBoe    T    G        0      0        2 
  15    chr15_2632417     ZGre    T    G        0      0        2 
  15    chr15_2632417     ZHar    T    G        0      0        2 
  15    chr15_2632417   Sample    T    G        0      0        2 
  15    chr15_2637814     AAsi    C    A        1      2        2 
  15    chr15_2637814     AKia    C    A        0      0        2 
  15    chr15_2637814     AOna    C    A        0      0        2 
  15    chr15_2637814     ASom    C    A        1      2        2 
  15    chr15_2637814     HCab    C    A        0      0        2 
  15    chr15_2637814     HPrz    C    A        0      0        2 
  15    chr15_2637814     ZBoe    C    A        0      0        2 
  15    chr15_2637814     ZGre    C    A        0      0        2 
  15    chr15_2637814     ZHar    C    A        0      0        2 
  15    chr15_2637814   Sample    C    A        1      2        2 
  15    chr15_2708693     AAsi    G    T        0      0        2 
  15    chr15_2708693     AKia    G    T        0      0        2 
  15    chr15_2708693     AOna    G    T        0      0        2 
  15    chr15_2708693     ASom    G    T        0      0        2 
  15    chr15_2708693     HCab    G    T        1      2        2 
  15    chr15_2708693     HPrz    G    T        1      2        2 
  15    chr15_2708693     ZBoe    G    T        0      0        2 
  15    chr15_2708693     ZGre    G    T        0      0        2 
  15    chr15_2708693     ZHar    G    T        0      0        2 
  15    chr15_2708693   Sample    G    T        0      0        2 
  15    chr15_2751029     AAsi    C    A        0      0        2 
  15    chr15_2751029     AKia    C    A        0      0        2 
  15    chr15_2751029     AOna    C    A        0      0        2 
  15    chr15_2751029     ASom    C    A        0      0        2 
  15    chr15_2751029     HCab    C    A        0      0        2 
  15    chr15_2751029     HPrz    C    A        0      0        2 
  15    chr15_2751029     ZBoe    C    A        1      2        2 
  15    chr15_2751029     ZGre    C    A        1      2        2 
  15    chr15_2751029     ZHar    C    A        0      0        2 
  15    chr15_2751029   Sample    C    A        0      0        2 
  15    chr15_2768505     AAsi    A    T        0      0        2 
  15    chr15_2768505     AKia    A    T        0      0        2 
  15    chr15_2768505     AOna    A    T        0      0        2 
  15    chr15_2768505     ASom    A    T      0.5      1        2 
  15    chr15_2768505     HCab    A    T        0      0        2 
  15    chr15_2768505     HPrz    A    T        0      0        2 
  15    chr15_2768505     ZBoe    A    T        0      0        2 
  15    chr15_2768505     ZGre    A    T        0      0        2 
  15    chr15_2768505     ZHar    A    T        0      0        2 
  15    chr15_2768505   Sample    A    T        0      0        2 
  15    chr15_2812646     AAsi    T    G        0      0        2 
  15    chr15_2812646     AKia    T    G        0      0        2 
  15    chr15_2812646     AOna    T    G        0      0        2 
  15    chr15_2812646     ASom    T    G        0      0        2 
  15    chr15_2812646     HCab    T    G        0      0        2 
  15    chr15_2812646     HPrz    T    G        0      0        2 
  15    chr15_2812646     ZBoe    T    G        0      0        2 
  15    chr15_2812646     ZGre    T    G        0      0        2 
  15    chr15_2812646     ZHar    T    G        1      2        2 
  15    chr15_2812646   Sample    T    G        0      0        2 
  15    chr15_2827671     AAsi    G    C        0      0        2 
  15    chr15_2827671     AKia    G    C        0      0        2 
  15    chr15_2827671     AOna    G    C        0      0        2 
  15    chr15_2827671     ASom    G    C        0      0        2 
  15    chr15_2827671     HCab    G    C        1      2        2 
  15    chr15_2827671     HPrz    G    C        1      2        2 
  15    chr15_2827671     ZBoe    G    C        0      0        2 
  15    chr15_2827671     ZGre    G    C        0      0        2 
  15    chr15_2827671     ZHar    G    C        0      0        2 
  15    chr15_2827671   Sample    G    C        0      0        2 
  15    chr15_2866403     AAsi    T    G        0      0        2 
  15    chr15_2866403     AKia    T    G        0      0        2 
  15    chr15_2866403     AOna    T    G        0      0        2 
  15    chr15_2866403     ASom    T    G        0      0        2 
  15    chr15_2866403     HCab    T    G        0      0        2 
  15    chr15_2866403     HPrz    T    G        0      0        2 
  15    chr15_2866403     ZBoe    T    G        0      0        2 
  15    chr15_2866403     ZGre    T    G        1      2        2 
  15    chr15_2866403     ZHar    T    G        0      0        2 
  15    chr15_2866403   Sample    T    G        0      0        2 
  15    chr15_2875478     AAsi    A    T        0      0        2 
  15    chr15_2875478     AKia    A    T        0      0        2 
  15    chr15_2875478     AOna    A    T        0      0        2 
  15    chr15_2875478     ASom    A    T        0      0        2 
  15    chr15_2875478     HCab    A    T        0      0        2 
  15    chr15_2875478     HPrz    A    T        0      0        2 
  15    chr15_2875478     ZBoe    A    T        1      2        2 
  15    chr15_2875478     ZGre    A    T        0      0        2 
  15    chr15_2875478     ZHar    A    T        0      0        2 
  15    chr15_2875478   Sample    A    T        0      0        2 
  15    chr15_2938212     AAsi    A    T        0      0        2 
  15    chr15_2938212     AKia    A    T        0      0        2 
  15    chr15_2938212     AOna    A    T        0      0        2 
  15    chr15_2938212     ASom    A    T        0      0        2 
  15    chr15_2938212     HCab    A    T        0      0        2 
  15    chr15_2938212     HPrz    A    T        0      0        2 
  15    chr15_2938212     ZBoe    A    T        1      2        2 
  15    chr15_2938212     ZGre    A    T        1      2        2 
  15    chr15_2938212     ZHar    A    T        1      2        2 
  15    chr15_2938212   Sample    A    T        0      0        2 
  15    chr15_2951270     AAsi    A    C        0      0        2 
  15    chr15_2951270     AKia    A    C        0      0        2 
  15    chr15_2951270     AOna    A    C        0      0        2 
  15    chr15_2951270     ASom    A    C        0      0        2 
  15    chr15_2951270     HCab    A    C        0      0        2 
  15    chr15_2951270     HPrz    A    C      0.5      1        2 
  15    chr15_2951270     ZBoe    A    C        0      0        2 
  15    chr15_2951270     ZGre    A    C        0      0        2 
  15    chr15_2951270     ZHar    A    C        0      0        2 
  15    chr15_2951270   Sample    A    C        0      0        2 
  15    chr15_2953405     AAsi    A    T        0      0        2 
  15    chr15_2953405     AKia    A    T        0      0        2 
  15    chr15_2953405     AOna    A    T        1      2        2 
  15    chr15_2953405     ASom    A    T        0      0        2 
  15    chr15_2953405     HCab    A    T        0      0        2 
  15    chr15_2953405     HPrz    A    T        0      0        2 
  15    chr15_2953405     ZBoe    A    T        0      0        2 
  15    chr15_2953405     ZGre    A    T        0      0        2 
  15    chr15_2953405     ZHar    A    T        0      0        2 
  15    chr15_2953405   Sample    A    T        0      0        2 
  15    chr15_2994086     AAsi    T    A        1      2        2 
  15    chr15_2994086     AKia    T    A        0      0        2 
  15    chr15_2994086     AOna    T    A        0      0        2 
  15    chr15_2994086     ASom    T    A        0      0        2 
  15    chr15_2994086     HCab    T    A        0      0        2 
  15    chr15_2994086     HPrz    T    A        0      0        2 
  15    chr15_2994086     ZBoe    T    A        0      0        2 
  15    chr15_2994086     ZGre    T    A        0      0        2 
  15    chr15_2994086     ZHar    T    A        0      0        2 
  15    chr15_2994086   Sample    T    A        0      0        2 
  15    chr15_3008403     AAsi    A    C        1      2        2 
  15    chr15_3008403     AKia    A    C        0      0        2 
  15    chr15_3008403     AOna    A    C        0      0        2 
  15    chr15_3008403     ASom    A    C        0      0        2 
  15    chr15_3008403     HCab    A    C        0      0        2 
  15    chr15_3008403     HPrz    A    C        0      0        2 
  15    chr15_3008403     ZBoe    A    C        0      0        2 
  15    chr15_3008403     ZGre    A    C        0      0        2 
  15    chr15_3008403     ZHar    A    C        0      0        2 
  15    chr15_3008403   Sample    A    C        0      0        2 
  15    chr15_3022108     AAsi    C    A        0      0        2 
  15    chr15_3022108     AKia    C    A        1      2        2 
  15    chr15_3022108     AOna    C    A        0      0        2 
  15    chr15_3022108     ASom    C    A        0      0        2 
  15    chr15_3022108     HCab    C    A        0      0        2 
  15    chr15_3022108     HPrz    C    A        0      0        2 
  15    chr15_3022108     ZBoe    C    A        0      0        2 
  15    chr15_3022108     ZGre    C    A        0      0        2 
  15    chr15_3022108     ZHar    C    A        0      0        2 
  15    chr15_3022108   Sample    C    A        0      0        2 
  15    chr15_3029892     AAsi    A    C        0      0        2 
  15    chr15_3029892     AKia    A    C        0      0        2 
  15    chr15_3029892     AOna    A    C        0      0        2 
  15    chr15_3029892     ASom    A    C        0      0        2 
  15    chr15_3029892     HCab    A    C        0      0        2 
  15    chr15_3029892     HPrz    A    C        0      0        2 
  15    chr15_3029892     ZBoe    A    C        1      2        2 
  15    chr15_3029892     ZGre    A    C        0      0        2 
  15    chr15_3029892     ZHar    A    C        0      0        2 
  15    chr15_3029892   Sample    A    C        0      0        2 
  15    chr15_3054509     AAsi    T    G        0      0        2 
  15    chr15_3054509     AKia    T    G        0      0        2 
  15    chr15_3054509     AOna    T    G        0      0        2 
  15    chr15_3054509     ASom    T    G        0      0        2 
  15    chr15_3054509     HCab    T    G        1      2        2 
  15    chr15_3054509     HPrz    T    G        1      2        2 
  15    chr15_3054509     ZBoe    T    G        0      0        2 
  15    chr15_3054509     ZGre    T    G        0      0        2 
  15    chr15_3054509     ZHar    T    G        0      0        2 
  15    chr15_3054509   Sample    T    G        0      0        2 
  15    chr15_3060065     AAsi    G    T        0      0        2 
  15    chr15_3060065     AKia    G    T        0      0        2 
  15    chr15_3060065     AOna    G    T        0      0        2 
  15    chr15_3060065     ASom    G    T        0      0        2 
  15    chr15_3060065     HCab    G    T        0      0        2 
  15    chr15_3060065     HPrz    G    T        0      0        2 
  15    chr15_3060065     ZBoe    G    T      0.5      1        2 
  15    chr15_3060065     ZGre    G    T        0      0        2 
  15    chr15_3060065     ZHar    G    T        0      0        2 
  15    chr15_3060065   Sample    G    T        0      0        2 
  15    chr15_3069242     AAsi    A    T        1      2        2 
  15    chr15_3069242     AKia    A    T        0      0        2 
  15    chr15_3069242     AOna    A    T        0      0        2 
  15    chr15_3069242     ASom    A    T        1      2        2 
  15    chr15_3069242     HCab    A    T        1      2        2 
  15    chr15_3069242     HPrz    A    T        1      2        2 
  15    chr15_3069242     ZBoe    A    T        0      0        2 
  15    chr15_3069242     ZGre    A    T        0      0        2 
  15    chr15_3069242     ZHar    A    T        0      0        2 
  15    chr15_3069242   Sample    A    T        1      2        2 
  15    chr15_3074844     AAsi    C    G        0      0        2 
  15    chr15_3074844     AKia    C    G        0      0        2 
  15    chr15_3074844     AOna    C    G        0      0        2 
  15    chr15_3074844     ASom    C    G        0      0        2 
  15    chr15_3074844     HCab    C    G        0      0        2 
  15    chr15_3074844     HPrz    C    G        0      0        2 
  15    chr15_3074844     ZBoe    C    G      0.5      1        2 
  15    chr15_3074844     ZGre    C    G        0      0        2 
  15    chr15_3074844     ZHar    C    G        0      0        2 
  15    chr15_3074844   Sample    C    G        0      0        2 
  15    chr15_3076287     AAsi    A    C        0      0        2 
  15    chr15_3076287     AKia    A    C        0      0        2 
  15    chr15_3076287     AOna    A    C        0      0        2 
  15    chr15_3076287     ASom    A    C        0      0        2 
  15    chr15_3076287     HCab    A    C        0      0        2 
  15    chr15_3076287     HPrz    A    C        0      0        2 
  15    chr15_3076287     ZBoe    A    C      0.5      1        2 
  15    chr15_3076287     ZGre    A    C        0      0        2 
  15    chr15_3076287     ZHar    A    C        0      0        2 
  15    chr15_3076287   Sample    A    C        0      0        2 
  15    chr15_3080394     AAsi    A    C        0      0        2 
  15    chr15_3080394     AKia    A    C        0      0        2 
  15    chr15_3080394     AOna    A    C        1      2        2 
  15    chr15_3080394     ASom    A    C        0      0        2 
  15    chr15_3080394     HCab    A    C        0      0        2 
  15    chr15_3080394     HPrz    A    C        0      0        2 
  15    chr15_3080394     ZBoe    A    C        0      0        2 
  15    chr15_3080394     ZGre    A    C        0      0        2 
  15    chr15_3080394     ZHar    A    C        0      0        2 
  15    chr15_3080394   Sample    A    C        0      0        2 
  15    chr15_3087568     AAsi    T    G        0      0        2 
  15    chr15_3087568     AKia    T    G        1      2        2 
  15    chr15_3087568     AOna    T    G        0      0        2 
  15    chr15_3087568     ASom    T    G        0      0        2 
  15    chr15_3087568     HCab    T    G        0      0        2 
  15    chr15_3087568     HPrz    T    G        0      0        2 
  15    chr15_3087568     ZBoe    T    G        1      2        2 
  15    chr15_3087568     ZGre    T    G        1      2        2 
  15    chr15_3087568     ZHar    T    G        1      2        2 
  15    chr15_3087568   Sample    T    G        0      0        2 
  15    chr15_3094642     AAsi    T    G        1      2        2 
  15    chr15_3094642     AKia    T    G        0      0        2 
  15    chr15_3094642     AOna    T    G        0      0        2 
  15    chr15_3094642     ASom    T    G        1      2        2 
  15    chr15_3094642     HCab    T    G        1      2        2 
  15    chr15_3094642     HPrz    T    G        1      2        2 
  15    chr15_3094642     ZBoe    T    G        0      0        2 
  15    chr15_3094642     ZGre    T    G        0      0        2 
  15    chr15_3094642     ZHar    T    G        0      0        2 
  15    chr15_3094642   Sample    T    G        1      2        2 
  15    chr15_3100972     AAsi    A    C        0      0        2 
  15    chr15_3100972     AKia    A    C        0      0        2 
  15    chr15_3100972     AOna    A    C        1      2        2 
  15    chr15_3100972     ASom    A    C        0      0        2 
  15    chr15_3100972     HCab    A    C        0      0        2 
  15    chr15_3100972     HPrz    A    C        0      0        2 
  15    chr15_3100972     ZBoe    A    C        0      0        2 
  15    chr15_3100972     ZGre    A    C        0      0        2 
  15    chr15_3100972     ZHar    A    C        0      0        2 
  15    chr15_3100972   Sample    A    C        0      0        2 
  15    chr15_3110701     AAsi    G    C        0      0        2 
  15    chr15_3110701     AKia    G    C        0      0        2 
  15    chr15_3110701     AOna    G    C        0      0        2 
  15    chr15_3110701     ASom    G    C        0      0        2 
  15    chr15_3110701     HCab    G    C      0.5      1        2 
  15    chr15_3110701     HPrz    G    C      0.5      1        2 
  15    chr15_3110701     ZBoe    G    C        0      0        2 
  15    chr15_3110701     ZGre    G    C        0      0        2 
  15    chr15_3110701     ZHar    G    C        0      0        2 
  15    chr15_3110701   Sample    G    C        0      0        2 
  15    chr15_3125778     AAsi    T    G        0      0        2 
  15    chr15_3125778     AKia    T    G        0      0        2 
  15    chr15_3125778     AOna    T    G        0      0        2 
  15    chr15_3125778     ASom    T    G        0      0        2 
  15    chr15_3125778     HCab    T    G      0.5      1        2 
  15    chr15_3125778     HPrz    T    G        0      0        2 
  15    chr15_3125778     ZBoe    T    G        0      0        2 
  15    chr15_3125778     ZGre    T    G        0      0        2 
  15    chr15_3125778     ZHar    T    G        0      0        2 
  15    chr15_3125778   Sample    T    G        0      0        2 
  15    chr15_3127866     AAsi    C    A        0      0        2 
  15    chr15_3127866     AKia    C    A        0      0        2 
  15    chr15_3127866     AOna    C    A        0      0        2 
  15    chr15_3127866     ASom    C    A        0      0        2 
  15    chr15_3127866     HCab    C    A        0      0        2 
  15    chr15_3127866     HPrz    C    A      0.5      1        2 
  15    chr15_3127866     ZBoe    C    A        0      0        2 
  15    chr15_3127866     ZGre    C    A        0      0        2 
  15    chr15_3127866     ZHar    C    A        0      0        2 
  15    chr15_3127866   Sample    C    A        0      0        2 
  15    chr15_3149289     AAsi    C    A        0      0        2 
  15    chr15_3149289     AKia    C    A        0      0        2 
  15    chr15_3149289     AOna    C    A        0      0        2 
  15    chr15_3149289     ASom    C    A        0      0        2 
  15    chr15_3149289     HCab    C    A      0.5      1        2 
  15    chr15_3149289     HPrz    C    A        0      0        2 
  15    chr15_3149289     ZBoe    C    A        0      0        2 
  15    chr15_3149289     ZGre    C    A        0      0        2 
  15    chr15_3149289     ZHar    C    A        0      0        2 
  15    chr15_3149289   Sample    C    A        0      0        2 
  15    chr15_3159630     AAsi    C    G        1      2        2 
  15    chr15_3159630     AKia    C    G        0      0        2 
  15    chr15_3159630     AOna    C    G        0      0        2 
  15    chr15_3159630     ASom    C    G        1      2        2 
  15    chr15_3159630     HCab    C    G        0      0        2 
  15    chr15_3159630     HPrz    C    G        0      0        2 
  15    chr15_3159630     ZBoe    C    G        0      0        2 
  15    chr15_3159630     ZGre    C    G        0      0        2 
  15    chr15_3159630     ZHar    C    G        0      0        2 
  15    chr15_3159630   Sample    C    G        1      2        2 
  15    chr15_3170634     AAsi    T    A        0      0        2 
  15    chr15_3170634     AKia    T    A        0      0        2 
  15    chr15_3170634     AOna    T    A        0      0        2 
  15    chr15_3170634     ASom    T    A        0      0        2 
  15    chr15_3170634     HCab    T    A        1      2        2 
  15    chr15_3170634     HPrz    T    A        1      2        2 
  15    chr15_3170634     ZBoe    T    A        0      0        2 
  15    chr15_3170634     ZGre    T    A        0      0        2 
  15    chr15_3170634     ZHar    T    A        0      0        2 
  15    chr15_3170634   Sample    T    A        0      0        2 
  15    chr15_3176995     AAsi    A    T      0.5      1        2 
  15    chr15_3176995     AKia    A    T        0      0        2 
  15    chr15_3176995     AOna    A    T        0      0        2 
  15    chr15_3176995     ASom    A    T        0      0        2 
  15    chr15_3176995     HCab    A    T        0      0        2 
  15    chr15_3176995     HPrz    A    T        0      0        2 
  15    chr15_3176995     ZBoe    A    T        0      0        2 
  15    chr15_3176995     ZGre    A    T        0      0        2 
  15    chr15_3176995     ZHar    A    T        0      0        2 
  15    chr15_3176995   Sample    A    T        0      0        2 
  15    chr15_3189856     AAsi    C    G        0      0        2 
  15    chr15_3189856     AKia    C    G        0      0        2 
  15    chr15_3189856     AOna    C    G        0      0        2 
  15    chr15_3189856     ASom    C    G        0      0        2 
  15    chr15_3189856     HCab    C    G        0      0        2 
  15    chr15_3189856     HPrz    C    G        0      0        2 
  15    chr15_3189856     ZBoe    C    G        0      0        2 
  15    chr15_3189856     ZGre    C    G        1      2        2 
  15    chr15_3189856     ZHar    C    G        0      0        2 
  15    chr15_3189856   Sample    C    G        0      0        2 
  15    chr15_3198673     AAsi    A    T        0      0        2 
  15    chr15_3198673     AKia    A    T        0      0        2 
  15    chr15_3198673     AOna    A    T        0      0        2 
  15    chr15_3198673     ASom    A    T        0      0        2 
  15    chr15_3198673     HCab    A    T        1      2        2 
  15    chr15_3198673     HPrz    A    T        1      2        2 
  15    chr15_3198673     ZBoe    A    T        0      0        2 
  15    chr15_3198673     ZGre    A    T        0      0        2 
  15    chr15_3198673     ZHar    A    T        0      0        2 
  15    chr15_3198673   Sample    A    T        0      0        2 
  15    chr15_3214522     AAsi    C    A        0      0        2 
  15    chr15_3214522     AKia    C    A        0      0        2 
  15    chr15_3214522     AOna    C    A        0      0        2 
  15    chr15_3214522     ASom    C    A        0      0        2 
  15    chr15_3214522     HCab    C    A        1      2        2 
  15    chr15_3214522     HPrz    C    A        1      2        2 
  15    chr15_3214522     ZBoe    C    A        0      0        2 
  15    chr15_3214522     ZGre    C    A        0      0        2 
  15    chr15_3214522     ZHar    C    A        0      0        2 
  15    chr15_3214522   Sample    C    A        0      0        2 
  15    chr15_3233791     AAsi    T    A        0      0        2 
  15    chr15_3233791     AKia    T    A        1      2        2 
  15    chr15_3233791     AOna    T    A        1      2        2 
  15    chr15_3233791     ASom    T    A        0      0        2 
  15    chr15_3233791     HCab    T    A        0      0        2 
  15    chr15_3233791     HPrz    T    A        0      0        2 
  15    chr15_3233791     ZBoe    T    A        0      0        2 
  15    chr15_3233791     ZGre    T    A        0      0        2 
  15    chr15_3233791     ZHar    T    A        0      0        2 
  15    chr15_3233791   Sample    T    A        0      0        2 
  15    chr15_3250157     AAsi    C    A      0.5      1        2 
  15    chr15_3250157     AKia    C    A        0      0        2 
  15    chr15_3250157     AOna    C    A        0      0        2 
  15    chr15_3250157     ASom    C    A        1      2        2 
  15    chr15_3250157     HCab    C    A        0      0        2 
  15    chr15_3250157     HPrz    C    A        0      0        2 
  15    chr15_3250157     ZBoe    C    A        0      0        2 
  15    chr15_3250157     ZGre    C    A        0      0        2 
  15    chr15_3250157     ZHar    C    A        0      0        2 
  15    chr15_3250157   Sample    C    A        0      0        2 
  15    chr15_3269900     AAsi    T    G        0      0        2 
  15    chr15_3269900     AKia    T    G        0      0        2 
  15    chr15_3269900     AOna    T    G        0      0        2 
  15    chr15_3269900     ASom    T    G        0      0        2 
  15    chr15_3269900     HCab    T    G        1      2        2 
  15    chr15_3269900     HPrz    T    G        1      2        2 
  15    chr15_3269900     ZBoe    T    G        0      0        2 
  15    chr15_3269900     ZGre    T    G        0      0        2 
  15    chr15_3269900     ZHar    T    G        0      0        2 
  15    chr15_3269900   Sample    T    G        0      0        2 
  15    chr15_3296468     AAsi    G    C        0      0        2 
  15    chr15_3296468     AKia    G    C        0      0        2 
  15    chr15_3296468     AOna    G    C        0      0        2 
  15    chr15_3296468     ASom    G    C        0      0        2 
  15    chr15_3296468     HCab    G    C        1      2        2 
  15    chr15_3296468     HPrz    G    C        1      2        2 
  15    chr15_3296468     ZBoe    G    C        0      0        2 
  15    chr15_3296468     ZGre    G    C        0      0        2 
  15    chr15_3296468     ZHar    G    C        0      0        2 
  15    chr15_3296468   Sample    G    C        0      0        2 
  15    chr15_3348619     AAsi    C    A        0      0        2 
  15    chr15_3348619     AKia    C    A        0      0        2 
  15    chr15_3348619     AOna    C    A        0      0        2 
  15    chr15_3348619     ASom    C    A        0      0        2 
  15    chr15_3348619     HCab    C    A      0.5      1        2 
  15    chr15_3348619     HPrz    C    A        0      0        2 
  15    chr15_3348619     ZBoe    C    A        0      0        2 
  15    chr15_3348619     ZGre    C    A        0      0        2 
  15    chr15_3348619     ZHar    C    A        0      0        2 
  15    chr15_3348619   Sample    C    A        0      0        2 
  15    chr15_3351734     AAsi    A    T        0      0        2 
  15    chr15_3351734     AKia    A    T        0      0        2 
  15    chr15_3351734     AOna    A    T        0      0        2 
  15    chr15_3351734     ASom    A    T        0      0        2 
  15    chr15_3351734     HCab    A    T        0      0        2 
  15    chr15_3351734     HPrz    A    T        0      0        2 
  15    chr15_3351734     ZBoe    A    T      0.5      1        2 
  15    chr15_3351734     ZGre    A    T        0      0        2 
  15    chr15_3351734     ZHar    A    T        1      2        2 
  15    chr15_3351734   Sample    A    T        0      0        2 
  15    chr15_3352021     AAsi    T    G        0      0        2 
  15    chr15_3352021     AKia    T    G        0      0        2 
  15    chr15_3352021     AOna    T    G        0      0        2 
  15    chr15_3352021     ASom    T    G        0      0        2 
  15    chr15_3352021     HCab    T    G        1      2        2 
  15    chr15_3352021     HPrz    T    G        1      2        2 
  15    chr15_3352021     ZBoe    T    G        0      0        2 
  15    chr15_3352021     ZGre    T    G        0      0        2 
  15    chr15_3352021     ZHar    T    G        0      0        2 
  15    chr15_3352021   Sample    T    G        0      0        2 
  15    chr15_3429643     AAsi    T    G        1      2        2 
  15    chr15_3429643     AKia    T    G        0      0        2 
  15    chr15_3429643     AOna    T    G        0      0        2 
  15    chr15_3429643     ASom    T    G        1      2        2 
  15    chr15_3429643     HCab    T    G        0      0        2 
  15    chr15_3429643     HPrz    T    G        0      0        2 
  15    chr15_3429643     ZBoe    T    G        0      0        2 
  15    chr15_3429643     ZGre    T    G        0      0        2 
  15    chr15_3429643     ZHar    T    G        0      0        2 
  15    chr15_3429643   Sample    T    G        1      2        2 
  15    chr15_3446570     AAsi    A    C        0      0        2 
  15    chr15_3446570     AKia    A    C        1      2        2 
  15    chr15_3446570     AOna    A    C        1      2        2 
  15    chr15_3446570     ASom    A    C        0      0        2 
  15    chr15_3446570     HCab    A    C        0      0        2 
  15    chr15_3446570     HPrz    A    C        0      0        2 
  15    chr15_3446570     ZBoe    A    C        0      0        2 
  15    chr15_3446570     ZGre    A    C        0      0        2 
  15    chr15_3446570     ZHar    A    C        0      0        2 
  15    chr15_3446570   Sample    A    C        0      0        2 
  15    chr15_3614111     AAsi    A    T        0      0        2 
  15    chr15_3614111     AKia    A    T        0      0        2 
  15    chr15_3614111     AOna    A    T        0      0        2 
  15    chr15_3614111     ASom    A    T        0      0        2 
  15    chr15_3614111     HCab    A    T        0      0        2 
  15    chr15_3614111     HPrz    A    T        0      0        2 
  15    chr15_3614111     ZBoe    A    T      0.5      1        2 
  15    chr15_3614111     ZGre    A    T        0      0        2 
  15    chr15_3614111     ZHar    A    T        0      0        2 
  15    chr15_3614111   Sample    A    T        0      0        2 
  15    chr15_3621199     AAsi    C    G        0      0        2 
  15    chr15_3621199     AKia    C    G        0      0        2 
  15    chr15_3621199     AOna    C    G        1      2        2 
  15    chr15_3621199     ASom    C    G        0      0        2 
  15    chr15_3621199     HCab    C    G        0      0        2 
  15    chr15_3621199     HPrz    C    G        0      0        2 
  15    chr15_3621199     ZBoe    C    G        0      0        2 
  15    chr15_3621199     ZGre    C    G        0      0        2 
  15    chr15_3621199     ZHar    C    G        0      0        2 
  15    chr15_3621199   Sample    C    G        0      0        2 
  15    chr15_3621295     AAsi    C    A        0      0        2 
  15    chr15_3621295     AKia    C    A      0.5      1        2 
  15    chr15_3621295     AOna    C    A        0      0        2 
  15    chr15_3621295     ASom    C    A        0      0        2 
  15    chr15_3621295     HCab    C    A        0      0        2 
  15    chr15_3621295     HPrz    C    A        0      0        2 
  15    chr15_3621295     ZBoe    C    A        0      0        2 
  15    chr15_3621295     ZGre    C    A        0      0        2 
  15    chr15_3621295     ZHar    C    A        0      0        2 
  15    chr15_3621295   Sample    C    A        0      0        2 
  15    chr15_3656550     AAsi    T    G        0      0        2 
  15    chr15_3656550     AKia    T    G        0      0        2 
  15    chr15_3656550     AOna    T    G        1      2        2 
  15    chr15_3656550     ASom    T    G        0      0        2 
  15    chr15_3656550     HCab    T    G        1      2        2 
  15    chr15_3656550     HPrz    T    G        1      2        2 
  15    chr15_3656550     ZBoe    T    G        0      0        2 
  15    chr15_3656550     ZGre    T    G        0      0        2 
  15    chr15_3656550     ZHar    T    G        0      0        2 
  15    chr15_3656550   Sample    T    G        0      0        2 
  15    chr15_3660038     AAsi    G    C        0      0        2 
  15    chr15_3660038     AKia    G    C      0.5      1        2 
  15    chr15_3660038     AOna    G    C        0      0        2 
  15    chr15_3660038     ASom    G    C        0      0        2 
  15    chr15_3660038     HCab    G    C        0      0        2 
  15    chr15_3660038     HPrz    G    C        0      0        2 
  15    chr15_3660038     ZBoe    G    C        0      0        2 
  15    chr15_3660038     ZGre    G    C        0      0        2 
  15    chr15_3660038     ZHar    G    C        0      0        2 
  15    chr15_3660038   Sample    G    C        0      0        2 
  15    chr15_3660624     AAsi    G    C        0      0        2 
  15    chr15_3660624     AKia    G    C        1      2        2 
  15    chr15_3660624     AOna    G    C        1      2        2 
  15    chr15_3660624     ASom    G    C        0      0        2 
  15    chr15_3660624     HCab    G    C        0      0        2 
  15    chr15_3660624     HPrz    G    C        0      0        2 
  15    chr15_3660624     ZBoe    G    C        0      0        2 
  15    chr15_3660624     ZGre    G    C        0      0        2 
  15    chr15_3660624     ZHar    G    C        0      0        2 
  15    chr15_3660624   Sample    G    C        0      0        2 
  15    chr15_3677305     AAsi    G    C        0      0        2 
  15    chr15_3677305     AKia    G    C        0      0        2 
  15    chr15_3677305     AOna    G    C        0      0        2 
  15    chr15_3677305     ASom    G    C        1      2        2 
  15    chr15_3677305     HCab    G    C        0      0        2 
  15    chr15_3677305     HPrz    G    C        0      0        2 
  15    chr15_3677305     ZBoe    G    C        1      2        2 
  15    chr15_3677305     ZGre    G    C      0.5      1        2 
  15    chr15_3677305     ZHar    G    C        0      0        2 
  15    chr15_3677305   Sample    G    C        0      0        2 
  15    chr15_3692347     AAsi    C    A        0      0        2 
  15    chr15_3692347     AKia    C    A        0      0        2 
  15    chr15_3692347     AOna    C    A        0      0        2 
  15    chr15_3692347     ASom    C    A        0      0        2 
  15    chr15_3692347     HCab    C    A        1      2        2 
  15    chr15_3692347     HPrz    C    A      0.5      1        2 
  15    chr15_3692347     ZBoe    C    A        0      0        2 
  15    chr15_3692347     ZGre    C    A        0      0        2 
  15    chr15_3692347     ZHar    C    A        0      0        2 
  15    chr15_3692347   Sample    C    A        0      0        2 
  15    chr15_3695627     AAsi    G    T        0      0        2 
  15    chr15_3695627     AKia    G    T        0      0        2 
  15    chr15_3695627     AOna    G    T        0      0        2 
  15    chr15_3695627     ASom    G    T        0      0        2 
  15    chr15_3695627     HCab    G    T        0      0        2 
  15    chr15_3695627     HPrz    G    T        0      0        2 
  15    chr15_3695627     ZBoe    G    T        0      0        2 
  15    chr15_3695627     ZGre    G    T        0      0        2 
  15    chr15_3695627     ZHar    G    T        1      2        2 
  15    chr15_3695627   Sample    G    T        0      0        2 
  15    chr15_3715552     AAsi    T    G        0      0        2 
  15    chr15_3715552     AKia    T    G        0      0        2 
  15    chr15_3715552     AOna    T    G        0      0        2 
  15    chr15_3715552     ASom    T    G        1      2        2 
  15    chr15_3715552     HCab    T    G        0      0        2 
  15    chr15_3715552     HPrz    T    G        0      0        2 
  15    chr15_3715552     ZBoe    T    G        0      0        2 
  15    chr15_3715552     ZGre    T    G        0      0        2 
  15    chr15_3715552     ZHar    T    G        0      0        2 
  15    chr15_3715552   Sample    T    G        0      0        2 
  15    chr15_3747594     AAsi    G    T        0      0        2 
  15    chr15_3747594     AKia    G    T        0      0        2 
  15    chr15_3747594     AOna    G    T        0      0        2 
  15    chr15_3747594     ASom    G    T        0      0        2 
  15    chr15_3747594     HCab    G    T        1      2        2 
  15    chr15_3747594     HPrz    G    T        1      2        2 
  15    chr15_3747594     ZBoe    G    T        0      0        2 
  15    chr15_3747594     ZGre    G    T        0      0        2 
  15    chr15_3747594     ZHar    G    T        0      0        2 
  15    chr15_3747594   Sample    G    T        1      2        2 
  15    chr15_3758736     AAsi    G    C        0      0        2 
  15    chr15_3758736     AKia    G    C        0      0        2 
  15    chr15_3758736     AOna    G    C        0      0        2 
  15    chr15_3758736     ASom    G    C        0      0        2 
  15    chr15_3758736     HCab    G    C        0      0        2 
  15    chr15_3758736     HPrz    G    C      0.5      1        2 
  15    chr15_3758736     ZBoe    G    C        0      0        2 
  15    chr15_3758736     ZGre    G    C        0      0        2 
  15    chr15_3758736     ZHar    G    C        0      0        2 
  15    chr15_3758736   Sample    G    C        0      0        2 
  15    chr15_3777897     AAsi    C    G        0      0        2 
  15    chr15_3777897     AKia    C    G        0      0        2 
  15    chr15_3777897     AOna    C    G        0      0        2 
  15    chr15_3777897     ASom    C    G      0.5      1        2 
  15    chr15_3777897     HCab    C    G        0      0        2 
  15    chr15_3777897     HPrz    C    G        0      0        2 
  15    chr15_3777897     ZBoe    C    G        0      0        2 
  15    chr15_3777897     ZGre    C    G        0      0        2 
  15    chr15_3777897     ZHar    C    G        0      0        2 
  15    chr15_3777897   Sample    C    G        0      0        2 
  15    chr15_3779445     AAsi    G    C        0      0        2 
  15    chr15_3779445     AKia    G    C        0      0        2 
  15    chr15_3779445     AOna    G    C        0      0        2 
  15    chr15_3779445     ASom    G    C        0      0        2 
  15    chr15_3779445     HCab    G    C        1      2        2 
  15    chr15_3779445     HPrz    G    C        1      2        2 
  15    chr15_3779445     ZBoe    G    C        0      0        2 
  15    chr15_3779445     ZGre    G    C        0      0        2 
  15    chr15_3779445     ZHar    G    C        0      0        2 
  15    chr15_3779445   Sample    G    C        0      0        2 
  15    chr15_3780458     AAsi    A    T        0      0        2 
  15    chr15_3780458     AKia    A    T        0      0        2 
  15    chr15_3780458     AOna    A    T        0      0        2 
  15    chr15_3780458     ASom    A    T        0      0        2 
  15    chr15_3780458     HCab    A    T      0.5      1        2 
  15    chr15_3780458     HPrz    A    T        0      0        2 
  15    chr15_3780458     ZBoe    A    T        0      0        2 
  15    chr15_3780458     ZGre    A    T        0      0        2 
  15    chr15_3780458     ZHar    A    T        0      0        2 
  15    chr15_3780458   Sample    A    T        0      0        2 
  15    chr15_3782352     AAsi    C    A        0      0        2 
  15    chr15_3782352     AKia    C    A        0      0        2 
  15    chr15_3782352     AOna    C    A        1      2        2 
  15    chr15_3782352     ASom    C    A        0      0        2 
  15    chr15_3782352     HCab    C    A        0      0        2 
  15    chr15_3782352     HPrz    C    A        0      0        2 
  15    chr15_3782352     ZBoe    C    A        0      0        2 
  15    chr15_3782352     ZGre    C    A        0      0        2 
  15    chr15_3782352     ZHar    C    A        0      0        2 
  15    chr15_3782352   Sample    C    A        0      0        2 
  15    chr15_3785500     AAsi    T    A        0      0        2 
  15    chr15_3785500     AKia    T    A        0      0        2 
  15    chr15_3785500     AOna    T    A        0      0        2 
  15    chr15_3785500     ASom    T    A        0      0        2 
  15    chr15_3785500     HCab    T    A        0      0        2 
  15    chr15_3785500     HPrz    T    A        0      0        2 
  15    chr15_3785500     ZBoe    T    A        0      0        2 
  15    chr15_3785500     ZGre    T    A        1      2        2 
  15    chr15_3785500     ZHar    T    A        0      0        2 
  15    chr15_3785500   Sample    T    A        0      0        2 
  15    chr15_3804900     AAsi    C    G        0      0        2 
  15    chr15_3804900     AKia    C    G        0      0        2 
  15    chr15_3804900     AOna    C    G        0      0        2 
  15    chr15_3804900     ASom    C    G        0      0        2 
  15    chr15_3804900     HCab    C    G        0      0        2 
  15    chr15_3804900     HPrz    C    G        0      0        2 
  15    chr15_3804900     ZBoe    C    G        1      2        2 
  15    chr15_3804900     ZGre    C    G        1      2        2 
  15    chr15_3804900     ZHar    C    G        0      0        2 
  15    chr15_3804900   Sample    C    G        0      0        2 
  15    chr15_3845143     AAsi    G    T        1      2        2 
  15    chr15_3845143     AKia    G    T        0      0        2 
  15    chr15_3845143     AOna    G    T        0      0        2 
  15    chr15_3845143     ASom    G    T        1      2        2 
  15    chr15_3845143     HCab    G    T        1      2        2 
  15    chr15_3845143     HPrz    G    T        1      2        2 
  15    chr15_3845143     ZBoe    G    T        0      0        2 
  15    chr15_3845143     ZGre    G    T        0      0        2 
  15    chr15_3845143     ZHar    G    T        0      0        2 
  15    chr15_3845143   Sample    G    T        1      2        2 
  15    chr15_3862895     AAsi    T    A        0      0        2 
  15    chr15_3862895     AKia    T    A        0      0        2 
  15    chr15_3862895     AOna    T    A        0      0        2 
  15    chr15_3862895     ASom    T    A        0      0        2 
  15    chr15_3862895     HCab    T    A        1      2        2 
  15    chr15_3862895     HPrz    T    A        1      2        2 
  15    chr15_3862895     ZBoe    T    A        0      0        2 
  15    chr15_3862895     ZGre    T    A        0      0        2 
  15    chr15_3862895     ZHar    T    A        0      0        2 
  15    chr15_3862895   Sample    T    A        0      0        2 
  15    chr15_3872249     AAsi    G    T        0      0        2 
  15    chr15_3872249     AKia    G    T        1      2        2 
  15    chr15_3872249     AOna    G    T        0      0        2 
  15    chr15_3872249     ASom    G    T        0      0        2 
  15    chr15_3872249     HCab    G    T        0      0        2 
  15    chr15_3872249     HPrz    G    T        0      0        2 
  15    chr15_3872249     ZBoe    G    T        0      0        2 
  15    chr15_3872249     ZGre    G    T        0      0        2 
  15    chr15_3872249     ZHar    G    T        0      0        2 
  15    chr15_3872249   Sample    G    T        0      0        2 
  15    chr15_3873540     AAsi    T    G        0      0        2 
  15    chr15_3873540     AKia    T    G        0      0        2 
  15    chr15_3873540     AOna    T    G        0      0        2 
  15    chr15_3873540     ASom    T    G        0      0        2 
  15    chr15_3873540     HCab    T    G        0      0        2 
  15    chr15_3873540     HPrz    T    G      0.5      1        2 
  15    chr15_3873540     ZBoe    T    G        0      0        2 
  15    chr15_3873540     ZGre    T    G        0      0        2 
  15    chr15_3873540     ZHar    T    G        0      0        2 
  15    chr15_3873540   Sample    T    G        0      0        2 
  15    chr15_3933452     AAsi    G    C        0      0        2 
  15    chr15_3933452     AKia    G    C        0      0        2 
  15    chr15_3933452     AOna    G    C        0      0        2 
  15    chr15_3933452     ASom    G    C        0      0        2 
  15    chr15_3933452     HCab    G    C        0      0        2 
  15    chr15_3933452     HPrz    G    C        0      0        2 
  15    chr15_3933452     ZBoe    G    C        0      0        2 
  15    chr15_3933452     ZGre    G    C      0.5      1        2 
  15    chr15_3933452     ZHar    G    C        0      0        2 
  15    chr15_3933452   Sample    G    C        0      0        2 
  15    chr15_3935142     AAsi    T    G        1      2        2 
  15    chr15_3935142     AKia    T    G        0      0        2 
  15    chr15_3935142     AOna    T    G        0      0        2 
  15    chr15_3935142     ASom    T    G        1      2        2 
  15    chr15_3935142     HCab    T    G        0      0        2 
  15    chr15_3935142     HPrz    T    G        0      0        2 
  15    chr15_3935142     ZBoe    T    G        0      0        2 
  15    chr15_3935142     ZGre    T    G        0      0        2 
  15    chr15_3935142     ZHar    T    G        0      0        2 
  15    chr15_3935142   Sample    T    G        1      2        2 
  15    chr15_3940016     AAsi    A    T        0      0        2 
  15    chr15_3940016     AKia    A    T        0      0        2 
  15    chr15_3940016     AOna    A    T        0      0        2 
  15    chr15_3940016     ASom    A    T        0      0        2 
  15    chr15_3940016     HCab    A    T        0      0        2 
  15    chr15_3940016     HPrz    A    T        0      0        2 
  15    chr15_3940016     ZBoe    A    T        0      0        2 
  15    chr15_3940016     ZGre    A    T      0.5      1        2 
  15    chr15_3940016     ZHar    A    T        0      0        2 
  15    chr15_3940016   Sample    A    T        0      0        2 
  15    chr15_3971670     AAsi    C    G        0      0        2 
  15    chr15_3971670     AKia    C    G      0.5      1        2 
  15    chr15_3971670     AOna    C    G        0      0        2 
  15    chr15_3971670     ASom    C    G        0      0        2 
  15    chr15_3971670     HCab    C    G        0      0        2 
  15    chr15_3971670     HPrz    C    G        0      0        2 
  15    chr15_3971670     ZBoe    C    G        0      0        2 
  15    chr15_3971670     ZGre    C    G        0      0        2 
  15    chr15_3971670     ZHar    C    G        0      0        2 
  15    chr15_3971670   Sample    C    G        0      0        2 
  15    chr15_3972425     AAsi    T    G        0      0        2 
  15    chr15_3972425     AKia    T    G        0      0        2 
  15    chr15_3972425     AOna    T    G        1      2        2 
  15    chr15_3972425     ASom    T    G        0      0        2 
  15    chr15_3972425     HCab    T    G        0      0        2 
  15    chr15_3972425     HPrz    T    G        0      0        2 
  15    chr15_3972425     ZBoe    T    G        0      0        2 
  15    chr15_3972425     ZGre    T    G        0      0        2 
  15    chr15_3972425     ZHar    T    G        0      0        2 
  15    chr15_3972425   Sample    T    G        0      0        2 
  15    chr15_3974548     AAsi    C    G        0      0        2 
  15    chr15_3974548     AKia    C    G        0      0        2 
  15    chr15_3974548     AOna    C    G        0      0        2 
  15    chr15_3974548     ASom    C    G        0      0        2 
  15    chr15_3974548     HCab    C    G        0      0        2 
  15    chr15_3974548     HPrz    C    G        0      0        2 
  15    chr15_3974548     ZBoe    C    G      0.5      1        2 
  15    chr15_3974548     ZGre    C    G        0      0        2 
  15    chr15_3974548     ZHar    C    G        0      0        2 
  15    chr15_3974548   Sample    C    G        0      0        2 
  15    chr15_3978290     AAsi    C    G        0      0        2 
  15    chr15_3978290     AKia    C    G        0      0        2 
  15    chr15_3978290     AOna    C    G        0      0        2 
  15    chr15_3978290     ASom    C    G        0      0        2 
  15    chr15_3978290     HCab    C    G        1      2        2 
  15    chr15_3978290     HPrz    C    G        1      2        2 
  15    chr15_3978290     ZBoe    C    G        0      0        2 
  15    chr15_3978290     ZGre    C    G        0      0        2 
  15    chr15_3978290     ZHar    C    G        0      0        2 
  15    chr15_3978290   Sample    C    G        0      0        2 
  15    chr15_3992972     AAsi    G    T        0      0        2 
  15    chr15_3992972     AKia    G    T        0      0        2 
  15    chr15_3992972     AOna    G    T        0      0        2 
  15    chr15_3992972     ASom    G    T      0.5      1        2 
  15    chr15_3992972     HCab    G    T        0      0        2 
  15    chr15_3992972     HPrz    G    T        0      0        2 
  15    chr15_3992972     ZBoe    G    T        0      0        2 
  15    chr15_3992972     ZGre    G    T        0      0        2 
  15    chr15_3992972     ZHar    G    T        0      0        2 
  15    chr15_3992972   Sample    G    T        0      0        2 
  15    chr15_4007567     AAsi    T    G        0      0        2 
  15    chr15_4007567     AKia    T    G        1      2        2 
  15    chr15_4007567     AOna    T    G        0      0        2 
  15    chr15_4007567     ASom    T    G        0      0        2 
  15    chr15_4007567     HCab    T    G        0      0        2 
  15    chr15_4007567     HPrz    T    G        0      0        2 
  15    chr15_4007567     ZBoe    T    G        0      0        2 
  15    chr15_4007567     ZGre    T    G        0      0        2 
  15    chr15_4007567     ZHar    T    G        0      0        2 
  15    chr15_4007567   Sample    T    G        0      0        2 
  15    chr15_4022702     AAsi    T    A        0      0        2 
  15    chr15_4022702     AKia    T    A        0      0        2 
  15    chr15_4022702     AOna    T    A        0      0        2 
  15    chr15_4022702     ASom    T    A        0      0        2 
  15    chr15_4022702     HCab    T    A        1      2        2 
  15    chr15_4022702     HPrz    T    A        1      2        2 
  15    chr15_4022702     ZBoe    T    A        0      0        2 
  15    chr15_4022702     ZGre    T    A        0      0        2 
  15    chr15_4022702     ZHar    T    A        0      0        2 
  15    chr15_4022702   Sample    T    A        0      0        2 
  15    chr15_4047765     AAsi    T    G        1      2        2 
  15    chr15_4047765     AKia    T    G        0      0        2 
  15    chr15_4047765     AOna    T    G        0      0        2 
  15    chr15_4047765     ASom    T    G        0      0        2 
  15    chr15_4047765     HCab    T    G        0      0        2 
  15    chr15_4047765     HPrz    T    G        0      0        2 
  15    chr15_4047765     ZBoe    T    G        0      0        2 
  15    chr15_4047765     ZGre    T    G        0      0        2 
  15    chr15_4047765     ZHar    T    G        0      0        2 
  15    chr15_4047765   Sample    T    G        0      0        2 
  15    chr15_4091246     AAsi    T    A        0      0        2 
  15    chr15_4091246     AKia    T    A        0      0        2 
  15    chr15_4091246     AOna    T    A        0      0        2 
  15    chr15_4091246     ASom    T    A        0      0        2 
  15    chr15_4091246     HCab    T    A        0      0        2 
  15    chr15_4091246     HPrz    T    A        0      0        2 
  15    chr15_4091246     ZBoe    T    A        0      0        2 
  15    chr15_4091246     ZGre    T    A        0      0        2 
  15    chr15_4091246     ZHar    T    A        1      2        2 
  15    chr15_4091246   Sample    T    A        0      0        2 
  15    chr15_4093993     AAsi    G    T        0      0        2 
  15    chr15_4093993     AKia    G    T        0      0        2 
  15    chr15_4093993     AOna    G    T        0      0        2 
  15    chr15_4093993     ASom    G    T        0      0        2 
  15    chr15_4093993     HCab    G    T        1      2        2 
  15    chr15_4093993     HPrz    G    T        1      2        2 
  15    chr15_4093993     ZBoe    G    T        0      0        2 
  15    chr15_4093993     ZGre    G    T        0      0        2 
  15    chr15_4093993     ZHar    G    T        0      0        2 
  15    chr15_4093993   Sample    G    T        0      0        2 
  15    chr15_4096529     AAsi    A    C        0      0        2 
  15    chr15_4096529     AKia    A    C        0      0        2 
  15    chr15_4096529     AOna    A    C        0      0        2 
  15    chr15_4096529     ASom    A    C        0      0        2 
  15    chr15_4096529     HCab    A    C        1      2        2 
  15    chr15_4096529     HPrz    A    C        1      2        2 
  15    chr15_4096529     ZBoe    A    C        0      0        2 
  15    chr15_4096529     ZGre    A    C        0      0        2 
  15    chr15_4096529     ZHar    A    C        0      0        2 
  15    chr15_4096529   Sample    A    C        0      0        2 
  15    chr15_4104153     AAsi    C    A        0      0        2 
  15    chr15_4104153     AKia    C    A        0      0        2 
  15    chr15_4104153     AOna    C    A        0      0        2 
  15    chr15_4104153     ASom    C    A      0.5      1        2 
  15    chr15_4104153     HCab    C    A        0      0        2 
  15    chr15_4104153     HPrz    C    A        0      0        2 
  15    chr15_4104153     ZBoe    C    A        0      0        2 
  15    chr15_4104153     ZGre    C    A        0      0        2 
  15    chr15_4104153     ZHar    C    A        0      0        2 
  15    chr15_4104153   Sample    C    A        0      0        2 
  15    chr15_4108194     AAsi    G    T        0      0        2 
  15    chr15_4108194     AKia    G    T        0      0        2 
  15    chr15_4108194     AOna    G    T        0      0        2 
  15    chr15_4108194     ASom    G    T        0      0        2 
  15    chr15_4108194     HCab    G    T        0      0        2 
  15    chr15_4108194     HPrz    G    T        0      0        2 
  15    chr15_4108194     ZBoe    G    T        0      0        2 
  15    chr15_4108194     ZGre    G    T        0      0        2 
  15    chr15_4108194     ZHar    G    T        1      2        2 
  15    chr15_4108194   Sample    G    T        0      0        2 
  15    chr15_4117283     AAsi    T    G        0      0        2 
  15    chr15_4117283     AKia    T    G        0      0        2 
  15    chr15_4117283     AOna    T    G        0      0        2 
  15    chr15_4117283     ASom    T    G        0      0        2 
  15    chr15_4117283     HCab    T    G        0      0        2 
  15    chr15_4117283     HPrz    T    G        0      0        2 
  15    chr15_4117283     ZBoe    T    G        1      2        2 
  15    chr15_4117283     ZGre    T    G        0      0        2 
  15    chr15_4117283     ZHar    T    G        0      0        2 
  15    chr15_4117283   Sample    T    G        0      0        2 
  15    chr15_4117520     AAsi    T    A        0      0        2 
  15    chr15_4117520     AKia    T    A        1      2        2 
  15    chr15_4117520     AOna    T    A        1      2        2 
  15    chr15_4117520     ASom    T    A        0      0        2 
  15    chr15_4117520     HCab    T    A        0      0        2 
  15    chr15_4117520     HPrz    T    A        0      0        2 
  15    chr15_4117520     ZBoe    T    A        0      0        2 
  15    chr15_4117520     ZGre    T    A        0      0        2 
  15    chr15_4117520     ZHar    T    A        0      0        2 
  15    chr15_4117520   Sample    T    A        0      0        2 
  15    chr15_4132038     AAsi    T    A        0      0        2 
  15    chr15_4132038     AKia    T    A        0      0        2 
  15    chr15_4132038     AOna    T    A        0      0        2 
  15    chr15_4132038     ASom    T    A        0      0        2 
  15    chr15_4132038     HCab    T    A        0      0        2 
  15    chr15_4132038     HPrz    T    A        0      0        2 
  15    chr15_4132038     ZBoe    T    A        1      2        2 
  15    chr15_4132038     ZGre    T    A        0      0        2 
  15    chr15_4132038     ZHar    T    A        0      0        2 
  15    chr15_4132038   Sample    T    A        0      0        2 
  15    chr15_4132163     AAsi    A    T        0      0        2 
  15    chr15_4132163     AKia    A    T      0.5      1        2 
  15    chr15_4132163     AOna    A    T        0      0        2 
  15    chr15_4132163     ASom    A    T        0      0        2 
  15    chr15_4132163     HCab    A    T        0      0        2 
  15    chr15_4132163     HPrz    A    T        0      0        2 
  15    chr15_4132163     ZBoe    A    T        0      0        2 
  15    chr15_4132163     ZGre    A    T        0      0        2 
  15    chr15_4132163     ZHar    A    T        0      0        2 
  15    chr15_4132163   Sample    A    T        0      0        2 
  15    chr15_4158688     AAsi    G    T        0      0        2 
  15    chr15_4158688     AKia    G    T        1      2        2 
  15    chr15_4158688     AOna    G    T        0      0        2 
  15    chr15_4158688     ASom    G    T        0      0        2 
  15    chr15_4158688     HCab    G    T        0      0        2 
  15    chr15_4158688     HPrz    G    T        0      0        2 
  15    chr15_4158688     ZBoe    G    T        0      0        2 
  15    chr15_4158688     ZGre    G    T        0      0        2 
  15    chr15_4158688     ZHar    G    T        0      0        2 
  15    chr15_4158688   Sample    G    T        0      0        2 
  15    chr15_4182565     AAsi    G    C        0      0        2 
  15    chr15_4182565     AKia    G    C        0      0        2 
  15    chr15_4182565     AOna    G    C        0      0        2 
  15    chr15_4182565     ASom    G    C        0      0        2 
  15    chr15_4182565     HCab    G    C        1      2        2 
  15    chr15_4182565     HPrz    G    C        1      2        2 
  15    chr15_4182565     ZBoe    G    C        0      0        2 
  15    chr15_4182565     ZGre    G    C        0      0        2 
  15    chr15_4182565     ZHar    G    C        0      0        2 
  15    chr15_4182565   Sample    G    C        0      0        2 
  15    chr15_4185748     AAsi    G    C        0      0        2 
  15    chr15_4185748     AKia    G    C        0      0        2 
  15    chr15_4185748     AOna    G    C        0      0        2 
  15    chr15_4185748     ASom    G    C        0      0        2 
  15    chr15_4185748     HCab    G    C        0      0        2 
  15    chr15_4185748     HPrz    G    C        0      0        2 
  15    chr15_4185748     ZBoe    G    C      0.5      1        2 
  15    chr15_4185748     ZGre    G    C        0      0        2 
  15    chr15_4185748     ZHar    G    C        0      0        2 
  15    chr15_4185748   Sample    G    C        0      0        2 
  15    chr15_4185845     AAsi    C    A        0      0        2 
  15    chr15_4185845     AKia    C    A        0      0        2 
  15    chr15_4185845     AOna    C    A        1      2        2 
  15    chr15_4185845     ASom    C    A        0      0        2 
  15    chr15_4185845     HCab    C    A        0      0        2 
  15    chr15_4185845     HPrz    C    A        0      0        2 
  15    chr15_4185845     ZBoe    C    A        0      0        2 
  15    chr15_4185845     ZGre    C    A        0      0        2 
  15    chr15_4185845     ZHar    C    A        0      0        2 
  15    chr15_4185845   Sample    C    A        0      0        2 
  15    chr15_4196991     AAsi    C    A        0      0        2 
  15    chr15_4196991     AKia    C    A        0      0        2 
  15    chr15_4196991     AOna    C    A        0      0        2 
  15    chr15_4196991     ASom    C    A        0      0        2 
  15    chr15_4196991     HCab    C    A        0      0        2 
  15    chr15_4196991     HPrz    C    A        0      0        2 
  15    chr15_4196991     ZBoe    C    A        0      0        2 
  15    chr15_4196991     ZGre    C    A        1      2        2 
  15    chr15_4196991     ZHar    C    A        0      0        2 
  15    chr15_4196991   Sample    C    A        0      0        2 
  15    chr15_4214125     AAsi    A    C        0      0        2 
  15    chr15_4214125     AKia    A    C        0      0        2 
  15    chr15_4214125     AOna    A    C        0      0        2 
  15    chr15_4214125     ASom    A    C        0      0        2 
  15    chr15_4214125     HCab    A    C        0      0        2 
  15    chr15_4214125     HPrz    A    C        0      0        2 
  15    chr15_4214125     ZBoe    A    C      0.5      1        2 
  15    chr15_4214125     ZGre    A    C        0      0        2 
  15    chr15_4214125     ZHar    A    C        0      0        2 
  15    chr15_4214125   Sample    A    C        0      0        2 
  15    chr15_4228100     AAsi    C    G        0      0        2 
  15    chr15_4228100     AKia    C    G        0      0        2 
  15    chr15_4228100     AOna    C    G        0      0        2 
  15    chr15_4228100     ASom    C    G        0      0        2 
  15    chr15_4228100     HCab    C    G        1      2        2 
  15    chr15_4228100     HPrz    C    G        1      2        2 
  15    chr15_4228100     ZBoe    C    G        0      0        2 
  15    chr15_4228100     ZGre    C    G        0      0        2 
  15    chr15_4228100     ZHar    C    G        0      0        2 
  15    chr15_4228100   Sample    C    G        0      0        2 
  15    chr15_4268893     AAsi    T    A        0      0        2 
  15    chr15_4268893     AKia    T    A        0      0        2 
  15    chr15_4268893     AOna    T    A        0      0        2 
  15    chr15_4268893     ASom    T    A        0      0        2 
  15    chr15_4268893     HCab    T    A        0      0        2 
  15    chr15_4268893     HPrz    T    A        0      0        2 
  15    chr15_4268893     ZBoe    T    A      0.5      1        2 
  15    chr15_4268893     ZGre    T    A        0      0        2 
  15    chr15_4268893     ZHar    T    A        0      0        2 
  15    chr15_4268893   Sample    T    A        0      0        2 
  15    chr15_4284085     AAsi    C    A        0      0        2 
  15    chr15_4284085     AKia    C    A        0      0        2 
  15    chr15_4284085     AOna    C    A        0      0        2 
  15    chr15_4284085     ASom    C    A        0      0        2 
  15    chr15_4284085     HCab    C    A      0.5      1        2 
  15    chr15_4284085     HPrz    C    A      0.5      1        2 
  15    chr15_4284085     ZBoe    C    A        0      0        2 
  15    chr15_4284085     ZGre    C    A        0      0        2 
  15    chr15_4284085     ZHar    C    A        0      0        2 
  15    chr15_4284085   Sample    C    A        0      0        2 
  15    chr15_4286359     AAsi    A    C        0      0        2 
  15    chr15_4286359     AKia    A    C        0      0        2 
  15    chr15_4286359     AOna    A    C        0      0        2 
  15    chr15_4286359     ASom    A    C        0      0        2 
  15    chr15_4286359     HCab    A    C        1      2        2 
  15    chr15_4286359     HPrz    A    C        1      2        2 
  15    chr15_4286359     ZBoe    A    C        0      0        2 
  15    chr15_4286359     ZGre    A    C        0      0        2 
  15    chr15_4286359     ZHar    A    C        0      0        2 
  15    chr15_4286359   Sample    A    C        0      0        2 
  15    chr15_4309338     AAsi    T    G        0      0        2 
  15    chr15_4309338     AKia    T    G        0      0        2 
  15    chr15_4309338     AOna    T    G        0      0        2 
  15    chr15_4309338     ASom    T    G        0      0        2 
  15    chr15_4309338     HCab    T    G        0      0        2 
  15    chr15_4309338     HPrz    T    G        0      0        2 
  15    chr15_4309338     ZBoe    T    G        1      2        2 
  15    chr15_4309338     ZGre    T    G        0      0        2 
  15    chr15_4309338     ZHar    T    G        0      0        2 
  15    chr15_4309338   Sample    T    G        0      0        2 
  15    chr15_4342873     AAsi    A    T        0      0        2 
  15    chr15_4342873     AKia    A    T        0      0        2 
  15    chr15_4342873     AOna    A    T        0      0        2 
  15    chr15_4342873     ASom    A    T        0      0        2 
  15    chr15_4342873     HCab    A    T        0      0        2 
  15    chr15_4342873     HPrz    A    T      0.5      1        2 
  15    chr15_4342873     ZBoe    A    T        0      0        2 
  15    chr15_4342873     ZGre    A    T        0      0        2 
  15    chr15_4342873     ZHar    A    T        0      0        2 
  15    chr15_4342873   Sample    A    T        0      0        2 
  15    chr15_4344928     AAsi    G    C        0      0        2 
  15    chr15_4344928     AKia    G    C      0.5      1        2 
  15    chr15_4344928     AOna    G    C        0      0        2 
  15    chr15_4344928     ASom    G    C        0      0        2 
  15    chr15_4344928     HCab    G    C        0      0        2 
  15    chr15_4344928     HPrz    G    C        0      0        2 
  15    chr15_4344928     ZBoe    G    C        0      0        2 
  15    chr15_4344928     ZGre    G    C        0      0        2 
  15    chr15_4344928     ZHar    G    C        0      0        2 
  15    chr15_4344928   Sample    G    C        0      0        2 
  15    chr15_4374622     AAsi    C    G        0      0        2 
  15    chr15_4374622     AKia    C    G        0      0        2 
  15    chr15_4374622     AOna    C    G        0      0        2 
  15    chr15_4374622     ASom    C    G        0      0        2 
  15    chr15_4374622     HCab    C    G        0      0        2 
  15    chr15_4374622     HPrz    C    G        0      0        2 
  15    chr15_4374622     ZBoe    C    G        0      0        2 
  15    chr15_4374622     ZGre    C    G        0      0        2 
  15    chr15_4374622     ZHar    C    G        1      2        2 
  15    chr15_4374622   Sample    C    G        0      0        2 
  15    chr15_4382760     AAsi    C    A        0      0        2 
  15    chr15_4382760     AKia    C    A        0      0        2 
  15    chr15_4382760     AOna    C    A        0      0        2 
  15    chr15_4382760     ASom    C    A        0      0        2 
  15    chr15_4382760     HCab    C    A        0      0        2 
  15    chr15_4382760     HPrz    C    A        0      0        2 
  15    chr15_4382760     ZBoe    C    A        1      2        2 
  15    chr15_4382760     ZGre    C    A        1      2        2 
  15    chr15_4382760     ZHar    C    A        0      0        2 
  15    chr15_4382760   Sample    C    A        0      0        2 
  15    chr15_4409991     AAsi    T    G        0      0        2 
  15    chr15_4409991     AKia    T    G        0      0        2 
  15    chr15_4409991     AOna    T    G        0      0        2 
  15    chr15_4409991     ASom    T    G        0      0        2 
  15    chr15_4409991     HCab    T    G        0      0        2 
  15    chr15_4409991     HPrz    T    G        0      0        2 
  15    chr15_4409991     ZBoe    T    G        0      0        2 
  15    chr15_4409991     ZGre    T    G        0      0        2 
  15    chr15_4409991     ZHar    T    G      0.5      1        2 
  15    chr15_4409991   Sample    T    G        0      0        2 
  15    chr15_4426041     AAsi    G    C        0      0        2 
  15    chr15_4426041     AKia    G    C        0      0        2 
  15    chr15_4426041     AOna    G    C        0      0        2 
  15    chr15_4426041     ASom    G    C        0      0        2 
  15    chr15_4426041     HCab    G    C        1      2        2 
  15    chr15_4426041     HPrz    G    C        1      2        2 
  15    chr15_4426041     ZBoe    G    C        0      0        2 
  15    chr15_4426041     ZGre    G    C        0      0        2 
  15    chr15_4426041     ZHar    G    C        0      0        2 
  15    chr15_4426041   Sample    G    C        0      0        2 
  15    chr15_4436821     AAsi    C    A        0      0        2 
  15    chr15_4436821     AKia    C    A        0      0        2 
  15    chr15_4436821     AOna    C    A        0      0        2 
  15    chr15_4436821     ASom    C    A        0      0        2 
  15    chr15_4436821     HCab    C    A        0      0        2 
  15    chr15_4436821     HPrz    C    A        0      0        2 
  15    chr15_4436821     ZBoe    C    A        1      2        2 
  15    chr15_4436821     ZGre    C    A        0      0        2 
  15    chr15_4436821     ZHar    C    A        0      0        2 
  15    chr15_4436821   Sample    C    A        0      0        2 
  15    chr15_4441302     AAsi    C    G        0      0        2 
  15    chr15_4441302     AKia    C    G        0      0        2 
  15    chr15_4441302     AOna    C    G        0      0        2 
  15    chr15_4441302     ASom    C    G        0      0        2 
  15    chr15_4441302     HCab    C    G        1      2        2 
  15    chr15_4441302     HPrz    C    G        1      2        2 
  15    chr15_4441302     ZBoe    C    G        0      0        2 
  15    chr15_4441302     ZGre    C    G        0      0        2 
  15    chr15_4441302     ZHar    C    G        0      0        2 
  15    chr15_4441302   Sample    C    G        0      0        2 
  15    chr15_4453979     AAsi    C    A        0      0        2 
  15    chr15_4453979     AKia    C    A        0      0        2 
  15    chr15_4453979     AOna    C    A        0      0        2 
  15    chr15_4453979     ASom    C    A        0      0        2 
  15    chr15_4453979     HCab    C    A        0      0        2 
  15    chr15_4453979     HPrz    C    A        0      0        2 
  15    chr15_4453979     ZBoe    C    A        0      0        2 
  15    chr15_4453979     ZGre    C    A        1      2        2 
  15    chr15_4453979     ZHar    C    A        0      0        2 
  15    chr15_4453979   Sample    C    A        0      0        2 
  15    chr15_4472341     AAsi    A    C        0      0        2 
  15    chr15_4472341     AKia    A    C        0      0        2 
  15    chr15_4472341     AOna    A    C        0      0        2 
  15    chr15_4472341     ASom    A    C      0.5      1        2 
  15    chr15_4472341     HCab    A    C        0      0        2 
  15    chr15_4472341     HPrz    A    C        0      0        2 
  15    chr15_4472341     ZBoe    A    C        0      0        2 
  15    chr15_4472341     ZGre    A    C        0      0        2 
  15    chr15_4472341     ZHar    A    C        0      0        2 
  15    chr15_4472341   Sample    A    C        0      0        2 
  15    chr15_4487405     AAsi    G    C        0      0        2 
  15    chr15_4487405     AKia    G    C        1      2        2 
  15    chr15_4487405     AOna    G    C        0      0        2 
  15    chr15_4487405     ASom    G    C        0      0        2 
  15    chr15_4487405     HCab    G    C        0      0        2 
  15    chr15_4487405     HPrz    G    C        0      0        2 
  15    chr15_4487405     ZBoe    G    C        0      0        2 
  15    chr15_4487405     ZGre    G    C        0      0        2 
  15    chr15_4487405     ZHar    G    C        0      0        2 
  15    chr15_4487405   Sample    G    C        0      0        2 
  15    chr15_4490600     AAsi    T    A        0      0        2 
  15    chr15_4490600     AKia    T    A        1      2        2 
  15    chr15_4490600     AOna    T    A        0      0        2 
  15    chr15_4490600     ASom    T    A        0      0        2 
  15    chr15_4490600     HCab    T    A        0      0        2 
  15    chr15_4490600     HPrz    T    A        0      0        2 
  15    chr15_4490600     ZBoe    T    A        0      0        2 
  15    chr15_4490600     ZGre    T    A        0      0        2 
  15    chr15_4490600     ZHar    T    A        0      0        2 
  15    chr15_4490600   Sample    T    A        0      0        2 
  15    chr15_4502806     AAsi    C    G        0      0        2 
  15    chr15_4502806     AKia    C    G        0      0        2 
  15    chr15_4502806     AOna    C    G        0      0        2 
  15    chr15_4502806     ASom    C    G        0      0        2 
  15    chr15_4502806     HCab    C    G        0      0        2 
  15    chr15_4502806     HPrz    C    G        0      0        2 
  15    chr15_4502806     ZBoe    C    G        0      0        2 
  15    chr15_4502806     ZGre    C    G        0      0        2 
  15    chr15_4502806     ZHar    C    G        1      2        2 
  15    chr15_4502806   Sample    C    G        0      0        2 
  15    chr15_4533835     AAsi    G    T        0      0        2 
  15    chr15_4533835     AKia    G    T        0      0        2 
  15    chr15_4533835     AOna    G    T        0      0        2 
  15    chr15_4533835     ASom    G    T        0      0        2 
  15    chr15_4533835     HCab    G    T        1      2        2 
  15    chr15_4533835     HPrz    G    T        1      2        2 
  15    chr15_4533835     ZBoe    G    T        0      0        2 
  15    chr15_4533835     ZGre    G    T        0      0        2 
  15    chr15_4533835     ZHar    G    T        0      0        2 
  15    chr15_4533835   Sample    G    T        0      0        2 
  15    chr15_4559533     AAsi    C    G        0      0        2 
  15    chr15_4559533     AKia    C    G        0      0        2 
  15    chr15_4559533     AOna    C    G        0      0        2 
  15    chr15_4559533     ASom    C    G        0      0        2 
  15    chr15_4559533     HCab    C    G        1      2        2 
  15    chr15_4559533     HPrz    C    G        1      2        2 
  15    chr15_4559533     ZBoe    C    G        0      0        2 
  15    chr15_4559533     ZGre    C    G        0      0        2 
  15    chr15_4559533     ZHar    C    G        0      0        2 
  15    chr15_4559533   Sample    C    G        0      0        2 
  15    chr15_4566520     AAsi    A    T        0      0        2 
  15    chr15_4566520     AKia    A    T        0      0        2 
  15    chr15_4566520     AOna    A    T        0      0        2 
  15    chr15_4566520     ASom    A    T        0      0        2 
  15    chr15_4566520     HCab    A    T        1      2        2 
  15    chr15_4566520     HPrz    A    T        1      2        2 
  15    chr15_4566520     ZBoe    A    T        0      0        2 
  15    chr15_4566520     ZGre    A    T        0      0        2 
  15    chr15_4566520     ZHar    A    T        0      0        2 
  15    chr15_4566520   Sample    A    T        0      0        2 
  15    chr15_4579780     AAsi    C    A        0      0        2 
  15    chr15_4579780     AKia    C    A        1      2        2 
  15    chr15_4579780     AOna    C    A        0      0        2 
  15    chr15_4579780     ASom    C    A        0      0        2 
  15    chr15_4579780     HCab    C    A        0      0        2 
  15    chr15_4579780     HPrz    C    A        0      0        2 
  15    chr15_4579780     ZBoe    C    A        0      0        2 
  15    chr15_4579780     ZGre    C    A        0      0        2 
  15    chr15_4579780     ZHar    C    A        0      0        2 
  15    chr15_4579780   Sample    C    A        0      0        2 
  15    chr15_4595244     AAsi    T    G        1      2        2 
  15    chr15_4595244     AKia    T    G        0      0        2 
  15    chr15_4595244     AOna    T    G        0      0        2 
  15    chr15_4595244     ASom    T    G        1      2        2 
  15    chr15_4595244     HCab    T    G        0      0        2 
  15    chr15_4595244     HPrz    T    G        0      0        2 
  15    chr15_4595244     ZBoe    T    G        1      2        2 
  15    chr15_4595244     ZGre    T    G        1      2        2 
  15    chr15_4595244     ZHar    T    G        0      0        2 
  15    chr15_4595244   Sample    T    G        1      2        2 
  15    chr15_4608585     AAsi    A    T        0      0        2 
  15    chr15_4608585     AKia    A    T        0      0        2 
  15    chr15_4608585     AOna    A    T        1      2        2 
  15    chr15_4608585     ASom    A    T        0      0        2 
  15    chr15_4608585     HCab    A    T        0      0        2 
  15    chr15_4608585     HPrz    A    T        0      0        2 
  15    chr15_4608585     ZBoe    A    T        0      0        2 
  15    chr15_4608585     ZGre    A    T        0      0        2 
  15    chr15_4608585     ZHar    A    T        0      0        2 
  15    chr15_4608585   Sample    A    T        0      0        2 
  15    chr15_4622400     AAsi    G    T        0      0        2 
  15    chr15_4622400     AKia    G    T        0      0        2 
  15    chr15_4622400     AOna    G    T        1      2        2 
  15    chr15_4622400     ASom    G    T        0      0        2 
  15    chr15_4622400     HCab    G    T        0      0        2 
  15    chr15_4622400     HPrz    G    T        0      0        2 
  15    chr15_4622400     ZBoe    G    T        0      0        2 
  15    chr15_4622400     ZGre    G    T        0      0        2 
  15    chr15_4622400     ZHar    G    T        0      0        2 
  15    chr15_4622400   Sample    G    T        0      0        2 
  15    chr15_4622704     AAsi    A    C        0      0        2 
  15    chr15_4622704     AKia    A    C        0      0        2 
  15    chr15_4622704     AOna    A    C        0      0        2 
  15    chr15_4622704     ASom    A    C        0      0        2 
  15    chr15_4622704     HCab    A    C      0.5      1        2 
  15    chr15_4622704     HPrz    A    C        1      2        2 
  15    chr15_4622704     ZBoe    A    C        0      0        2 
  15    chr15_4622704     ZGre    A    C        0      0        2 
  15    chr15_4622704     ZHar    A    C        0      0        2 
  15    chr15_4622704   Sample    A    C        0      0        2 
  15    chr15_4632649     AAsi    A    C        0      0        2 
  15    chr15_4632649     AKia    A    C        0      0        2 
  15    chr15_4632649     AOna    A    C        0      0        2 
  15    chr15_4632649     ASom    A    C        0      0        2 
  15    chr15_4632649     HCab    A    C        0      0        2 
  15    chr15_4632649     HPrz    A    C        0      0        2 
  15    chr15_4632649     ZBoe    A    C      0.5      1        2 
  15    chr15_4632649     ZGre    A    C        0      0        2 
  15    chr15_4632649     ZHar    A    C        0      0        2 
  15    chr15_4632649   Sample    A    C        0      0        2 
  15    chr15_4651194     AAsi    T    G        0      0        2 
  15    chr15_4651194     AKia    T    G        0      0        2 
  15    chr15_4651194     AOna    T    G        0      0        2 
  15    chr15_4651194     ASom    T    G        0      0        2 
  15    chr15_4651194     HCab    T    G        1      2        2 
  15    chr15_4651194     HPrz    T    G        1      2        2 
  15    chr15_4651194     ZBoe    T    G        0      0        2 
  15    chr15_4651194     ZGre    T    G        0      0        2 
  15    chr15_4651194     ZHar    T    G        0      0        2 
  15    chr15_4651194   Sample    T    G        0      0        2 
  15    chr15_4660941     AAsi    T    G        0      0        2 
  15    chr15_4660941     AKia    T    G        0      0        2 
  15    chr15_4660941     AOna    T    G        0      0        2 
  15    chr15_4660941     ASom    T    G        0      0        2 
  15    chr15_4660941     HCab    T    G        0      0        2 
  15    chr15_4660941     HPrz    T    G        0      0        2 
  15    chr15_4660941     ZBoe    T    G      0.5      1        2 
  15    chr15_4660941     ZGre    T    G        0      0        2 
  15    chr15_4660941     ZHar    T    G        0      0        2 
  15    chr15_4660941   Sample    T    G        0      0        2 
  15    chr15_4679435     AAsi    G    C        0      0        2 
  15    chr15_4679435     AKia    G    C        0      0        2 
  15    chr15_4679435     AOna    G    C        0      0        2 
  15    chr15_4679435     ASom    G    C        0      0        2 
  15    chr15_4679435     HCab    G    C        0      0        2 
  15    chr15_4679435     HPrz    G    C        0      0        2 
  15    chr15_4679435     ZBoe    G    C        0      0        2 
  15    chr15_4679435     ZGre    G    C        1      2        2 
  15    chr15_4679435     ZHar    G    C        0      0        2 
  15    chr15_4679435   Sample    G    C        0      0        2 
  15    chr15_4682226     AAsi    C    A        0      0        2 
  15    chr15_4682226     AKia    C    A        0      0        2 
  15    chr15_4682226     AOna    C    A        0      0        2 
  15    chr15_4682226     ASom    C    A        0      0        2 
  15    chr15_4682226     HCab    C    A        1      2        2 
  15    chr15_4682226     HPrz    C    A        1      2        2 
  15    chr15_4682226     ZBoe    C    A        0      0        2 
  15    chr15_4682226     ZGre    C    A        0      0        2 
  15    chr15_4682226     ZHar    C    A        0      0        2 
  15    chr15_4682226   Sample    C    A        0      0        2 
  15    chr15_4685253     AAsi    C    G        0      0        2 
  15    chr15_4685253     AKia    C    G        0      0        2 
  15    chr15_4685253     AOna    C    G        0      0        2 
  15    chr15_4685253     ASom    C    G        0      0        2 
  15    chr15_4685253     HCab    C    G        0      0        2 
  15    chr15_4685253     HPrz    C    G        0      0        2 
  15    chr15_4685253     ZBoe    C    G      0.5      1        2 
  15    chr15_4685253     ZGre    C    G        0      0        2 
  15    chr15_4685253     ZHar    C    G        0      0        2 
  15    chr15_4685253   Sample    C    G        0      0        2 
  15    chr15_4693600     AAsi    C    G        0      0        2 
  15    chr15_4693600     AKia    C    G        0      0        2 
  15    chr15_4693600     AOna    C    G        0      0        2 
  15    chr15_4693600     ASom    C    G        0      0        2 
  15    chr15_4693600     HCab    C    G        1      2        2 
  15    chr15_4693600     HPrz    C    G        1      2        2 
  15    chr15_4693600     ZBoe    C    G        0      0        2 
  15    chr15_4693600     ZGre    C    G        0      0        2 
  15    chr15_4693600     ZHar    C    G        0      0        2 
  15    chr15_4693600   Sample    C    G        0      0        2 
  15    chr15_4701973     AAsi    G    C        0      0        2 
  15    chr15_4701973     AKia    G    C        0      0        2 
  15    chr15_4701973     AOna    G    C        0      0        2 
  15    chr15_4701973     ASom    G    C        0      0        2 
  15    chr15_4701973     HCab    G    C        0      0        2 
  15    chr15_4701973     HPrz    G    C        0      0        2 
  15    chr15_4701973     ZBoe    G    C        0      0        2 
  15    chr15_4701973     ZGre    G    C        0      0        2 
  15    chr15_4701973     ZHar    G    C        1      2        2 
  15    chr15_4701973   Sample    G    C        0      0        2 
  15    chr15_4710970     AAsi    A    C      0.5      1        2 
  15    chr15_4710970     AKia    A    C        0      0        2 
  15    chr15_4710970     AOna    A    C        0      0        2 
  15    chr15_4710970     ASom    A    C        0      0        2 
  15    chr15_4710970     HCab    A    C        0      0        2 
  15    chr15_4710970     HPrz    A    C        0      0        2 
  15    chr15_4710970     ZBoe    A    C        0      0        2 
  15    chr15_4710970     ZGre    A    C        0      0        2 
  15    chr15_4710970     ZHar    A    C        0      0        2 
  15    chr15_4710970   Sample    A    C        0      0        2 
  15    chr15_4726178     AAsi    C    A        0      0        2 
  15    chr15_4726178     AKia    C    A        0      0        2 
  15    chr15_4726178     AOna    C    A        1      2        2 
  15    chr15_4726178     ASom    C    A        0      0        2 
  15    chr15_4726178     HCab    C    A        1      2        2 
  15    chr15_4726178     HPrz    C    A        1      2        2 
  15    chr15_4726178     ZBoe    C    A        0      0        2 
  15    chr15_4726178     ZGre    C    A        0      0        2 
  15    chr15_4726178     ZHar    C    A        0      0        2 
  15    chr15_4726178   Sample    C    A        0      0        2 
  15    chr15_4753482     AAsi    T    G        0      0        2 
  15    chr15_4753482     AKia    T    G        0      0        2 
  15    chr15_4753482     AOna    T    G        0      0        2 
  15    chr15_4753482     ASom    T    G        0      0        2 
  15    chr15_4753482     HCab    T    G        1      2        2 
  15    chr15_4753482     HPrz    T    G        1      2        2 
  15    chr15_4753482     ZBoe    T    G        0      0        2 
  15    chr15_4753482     ZGre    T    G        0      0        2 
  15    chr15_4753482     ZHar    T    G        0      0        2 
  15    chr15_4753482   Sample    T    G        0      0        2 
  15    chr15_4755920     AAsi    G    C        0      0        2 
  15    chr15_4755920     AKia    G    C        0      0        2 
  15    chr15_4755920     AOna    G    C        0      0        2 
  15    chr15_4755920     ASom    G    C        0      0        2 
  15    chr15_4755920     HCab    G    C        0      0        2 
  15    chr15_4755920     HPrz    G    C        0      0        2 
  15    chr15_4755920     ZBoe    G    C      0.5      1        2 
  15    chr15_4755920     ZGre    G    C        0      0        2 
  15    chr15_4755920     ZHar    G    C        0      0        2 
  15    chr15_4755920   Sample    G    C        0      0        2 
  15    chr15_4756816     AAsi    G    T        0      0        2 
  15    chr15_4756816     AKia    G    T        0      0        2 
  15    chr15_4756816     AOna    G    T        0      0        2 
  15    chr15_4756816     ASom    G    T        0      0        2 
  15    chr15_4756816     HCab    G    T        1      2        2 
  15    chr15_4756816     HPrz    G    T        1      2        2 
  15    chr15_4756816     ZBoe    G    T        0      0        2 
  15    chr15_4756816     ZGre    G    T        0      0        2 
  15    chr15_4756816     ZHar    G    T        0      0        2 
  15    chr15_4756816   Sample    G    T        0      0        2 
  15    chr15_4775072     AAsi    T    G        0      0        2 
  15    chr15_4775072     AKia    T    G        0      0        2 
  15    chr15_4775072     AOna    T    G        1      2        2 
  15    chr15_4775072     ASom    T    G        0      0        2 
  15    chr15_4775072     HCab    T    G        0      0        2 
  15    chr15_4775072     HPrz    T    G        0      0        2 
  15    chr15_4775072     ZBoe    T    G        0      0        2 
  15    chr15_4775072     ZGre    T    G        0      0        2 
  15    chr15_4775072     ZHar    T    G        0      0        2 
  15    chr15_4775072   Sample    T    G        0      0        2 
  15    chr15_4775438     AAsi    T    A        0      0        2 
  15    chr15_4775438     AKia    T    A        0      0        2 
  15    chr15_4775438     AOna    T    A        0      0        2 
  15    chr15_4775438     ASom    T    A        0      0        2 
  15    chr15_4775438     HCab    T    A        0      0        2 
  15    chr15_4775438     HPrz    T    A        0      0        2 
  15    chr15_4775438     ZBoe    T    A        0      0        2 
  15    chr15_4775438     ZGre    T    A        0      0        2 
  15    chr15_4775438     ZHar    T    A        1      2        2 
  15    chr15_4775438   Sample    T    A        0      0        2 
  15    chr15_4782396     AAsi    A    T        0      0        2 
  15    chr15_4782396     AKia    A    T        0      0        2 
  15    chr15_4782396     AOna    A    T        0      0        2 
  15    chr15_4782396     ASom    A    T        1      2        2 
  15    chr15_4782396     HCab    A    T        0      0        2 
  15    chr15_4782396     HPrz    A    T        0      0        2 
  15    chr15_4782396     ZBoe    A    T        0      0        2 
  15    chr15_4782396     ZGre    A    T        0      0        2 
  15    chr15_4782396     ZHar    A    T        0      0        2 
  15    chr15_4782396   Sample    A    T        0      0        2 
  15    chr15_4782917     AAsi    G    C        0      0        2 
  15    chr15_4782917     AKia    G    C        0      0        2 
  15    chr15_4782917     AOna    G    C        1      2        2 
  15    chr15_4782917     ASom    G    C        0      0        2 
  15    chr15_4782917     HCab    G    C        0      0        2 
  15    chr15_4782917     HPrz    G    C        0      0        2 
  15    chr15_4782917     ZBoe    G    C        0      0        2 
  15    chr15_4782917     ZGre    G    C        0      0        2 
  15    chr15_4782917     ZHar    G    C        0      0        2 
  15    chr15_4782917   Sample    G    C        0      0        2 
  15    chr15_4798713     AAsi    G    C        0      0        2 
  15    chr15_4798713     AKia    G    C        0      0        2 
  15    chr15_4798713     AOna    G    C        0      0        2 
  15    chr15_4798713     ASom    G    C        0      0        2 
  15    chr15_4798713     HCab    G    C        1      2        2 
  15    chr15_4798713     HPrz    G    C        1      2        2 
  15    chr15_4798713     ZBoe    G    C        0      0        2 
  15    chr15_4798713     ZGre    G    C        0      0        2 
  15    chr15_4798713     ZHar    G    C        0      0        2 
  15    chr15_4798713   Sample    G    C        0      0        2 
  15    chr15_4817186     AAsi    C    A        0      0        2 
  15    chr15_4817186     AKia    C    A        0      0        2 
  15    chr15_4817186     AOna    C    A        0      0        2 
  15    chr15_4817186     ASom    C    A        0      0        2 
  15    chr15_4817186     HCab    C    A        1      2        2 
  15    chr15_4817186     HPrz    C    A        1      2        2 
  15    chr15_4817186     ZBoe    C    A        0      0        2 
  15    chr15_4817186     ZGre    C    A        0      0        2 
  15    chr15_4817186     ZHar    C    A        0      0        2 
  15    chr15_4817186   Sample    C    A        0      0        2 
  15    chr15_4821806     AAsi    C    A        0      0        2 
  15    chr15_4821806     AKia    C    A        0      0        2 
  15    chr15_4821806     AOna    C    A        0      0        2 
  15    chr15_4821806     ASom    C    A        0      0        2 
  15    chr15_4821806     HCab    C    A        0      0        2 
  15    chr15_4821806     HPrz    C    A        0      0        2 
  15    chr15_4821806     ZBoe    C    A        0      0        2 
  15    chr15_4821806     ZGre    C    A        1      2        2 
  15    chr15_4821806     ZHar    C    A        1      2        2 
  15    chr15_4821806   Sample    C    A        0      0        2 
  15    chr15_4834180     AAsi    G    T        1      2        2 
  15    chr15_4834180     AKia    G    T        0      0        2 
  15    chr15_4834180     AOna    G    T        0      0        2 
  15    chr15_4834180     ASom    G    T        0      0        2 
  15    chr15_4834180     HCab    G    T        0      0        2 
  15    chr15_4834180     HPrz    G    T        0      0        2 
  15    chr15_4834180     ZBoe    G    T        0      0        2 
  15    chr15_4834180     ZGre    G    T        0      0        2 
  15    chr15_4834180     ZHar    G    T        0      0        2 
  15    chr15_4834180   Sample    G    T        1      2        2 
  15    chr15_4848394     AAsi    A    T        0      0        2 
  15    chr15_4848394     AKia    A    T        0      0        2 
  15    chr15_4848394     AOna    A    T        0      0        2 
  15    chr15_4848394     ASom    A    T        0      0        2 
  15    chr15_4848394     HCab    A    T        0      0        2 
  15    chr15_4848394     HPrz    A    T      0.5      1        2 
  15    chr15_4848394     ZBoe    A    T        0      0        2 
  15    chr15_4848394     ZGre    A    T        0      0        2 
  15    chr15_4848394     ZHar    A    T        0      0        2 
  15    chr15_4848394   Sample    A    T        0      0        2 
  15    chr15_4872629     AAsi    G    C        0      0        2 
  15    chr15_4872629     AKia    G    C        0      0        2 
  15    chr15_4872629     AOna    G    C        0      0        2 
  15    chr15_4872629     ASom    G    C        0      0        2 
  15    chr15_4872629     HCab    G    C        1      2        2 
  15    chr15_4872629     HPrz    G    C        1      2        2 
  15    chr15_4872629     ZBoe    G    C        0      0        2 
  15    chr15_4872629     ZGre    G    C        0      0        2 
  15    chr15_4872629     ZHar    G    C        0      0        2 
  15    chr15_4872629   Sample    G    C        0      0        2 
  15    chr15_4886159     AAsi    G    T        0      0        2 
  15    chr15_4886159     AKia    G    T        0      0        2 
  15    chr15_4886159     AOna    G    T        0      0        2 
  15    chr15_4886159     ASom    G    T        1      2        2 
  15    chr15_4886159     HCab    G    T        0      0        2 
  15    chr15_4886159     HPrz    G    T        0      0        2 
  15    chr15_4886159     ZBoe    G    T        0      0        2 
  15    chr15_4886159     ZGre    G    T        0      0        2 
  15    chr15_4886159     ZHar    G    T        0      0        2 
  15    chr15_4886159   Sample    G    T        0      0        2 
  15    chr15_4921416     AAsi    G    C        0      0        2 
  15    chr15_4921416     AKia    G    C        0      0        2 
  15    chr15_4921416     AOna    G    C        0      0        2 
  15    chr15_4921416     ASom    G    C        0      0        2 
  15    chr15_4921416     HCab    G    C        0      0        2 
  15    chr15_4921416     HPrz    G    C        0      0        2 
  15    chr15_4921416     ZBoe    G    C        0      0        2 
  15    chr15_4921416     ZGre    G    C        1      2        2 
  15    chr15_4921416     ZHar    G    C        0      0        2 
  15    chr15_4921416   Sample    G    C        0      0        2 
  15    chr15_4930892     AAsi    G    T        0      0        2 
  15    chr15_4930892     AKia    G    T        0      0        2 
  15    chr15_4930892     AOna    G    T        0      0        2 
  15    chr15_4930892     ASom    G    T        0      0        2 
  15    chr15_4930892     HCab    G    T        1      2        2 
  15    chr15_4930892     HPrz    G    T        1      2        2 
  15    chr15_4930892     ZBoe    G    T        0      0        2 
  15    chr15_4930892     ZGre    G    T        0      0        2 
  15    chr15_4930892     ZHar    G    T        0      0        2 
  15    chr15_4930892   Sample    G    T        0      0        2 
  15    chr15_4984929     AAsi    T    G        0      0        2 
  15    chr15_4984929     AKia    T    G        0      0        2 
  15    chr15_4984929     AOna    T    G        0      0        2 
  15    chr15_4984929     ASom    T    G        0      0        2 
  15    chr15_4984929     HCab    T    G        1      2        2 
  15    chr15_4984929     HPrz    T    G        1      2        2 
  15    chr15_4984929     ZBoe    T    G        0      0        2 
  15    chr15_4984929     ZGre    T    G        0      0        2 
  15    chr15_4984929     ZHar    T    G        0      0        2 
  15    chr15_4984929   Sample    T    G        0      0        2 
  15    chr15_4993780     AAsi    G    C        0      0        2 
  15    chr15_4993780     AKia    G    C        0      0        2 
  15    chr15_4993780     AOna    G    C        0      0        2 
  15    chr15_4993780     ASom    G    C        0      0        2 
  15    chr15_4993780     HCab    G    C      0.5      1        2 
  15    chr15_4993780     HPrz    G    C      0.5      1        2 
  15    chr15_4993780     ZBoe    G    C        0      0        2 
  15    chr15_4993780     ZGre    G    C        0      0        2 
  15    chr15_4993780     ZHar    G    C        0      0        2 
  15    chr15_4993780   Sample    G    C        0      0        2 
  15    chr15_4997271     AAsi    C    G        0      0        2 
  15    chr15_4997271     AKia    C    G        0      0        2 
  15    chr15_4997271     AOna    C    G        0      0        2 
  15    chr15_4997271     ASom    C    G        0      0        2 
  15    chr15_4997271     HCab    C    G        0      0        2 
  15    chr15_4997271     HPrz    C    G        0      0        2 
  15    chr15_4997271     ZBoe    C    G        0      0        2 
  15    chr15_4997271     ZGre    C    G        1      2        2 
  15    chr15_4997271     ZHar    C    G        0      0        2 
  15    chr15_4997271   Sample    C    G        0      0        2 
  15    chr15_5019747     AAsi    A    T        0      0        2 
  15    chr15_5019747     AKia    A    T        0      0        2 
  15    chr15_5019747     AOna    A    T        0      0        2 
  15    chr15_5019747     ASom    A    T        0      0        2 
  15    chr15_5019747     HCab    A    T        1      2        2 
  15    chr15_5019747     HPrz    A    T        1      2        2 
  15    chr15_5019747     ZBoe    A    T        0      0        2 
  15    chr15_5019747     ZGre    A    T        0      0        2 
  15    chr15_5019747     ZHar    A    T        0      0        2 
  15    chr15_5019747   Sample    A    T        0      0        2 
  15    chr15_5026403     AAsi    A    T        0      0        2 
  15    chr15_5026403     AKia    A    T        0      0        2 
  15    chr15_5026403     AOna    A    T        0      0        2 
  15    chr15_5026403     ASom    A    T        0      0        2 
  15    chr15_5026403     HCab    A    T        0      0        2 
  15    chr15_5026403     HPrz    A    T        0      0        2 
  15    chr15_5026403     ZBoe    A    T        0      0        2 
  15    chr15_5026403     ZGre    A    T        1      2        2 
  15    chr15_5026403     ZHar    A    T        0      0        2 
  15    chr15_5026403   Sample    A    T        0      0        2 
  15    chr15_5029265     AAsi    T    A        0      0        2 
  15    chr15_5029265     AKia    T    A        0      0        2 
  15    chr15_5029265     AOna    T    A        0      0        2 
  15    chr15_5029265     ASom    T    A      0.5      1        2 
  15    chr15_5029265     HCab    T    A        0      0        2 
  15    chr15_5029265     HPrz    T    A        0      0        2 
  15    chr15_5029265     ZBoe    T    A        0      0        2 
  15    chr15_5029265     ZGre    T    A        0      0        2 
  15    chr15_5029265     ZHar    T    A        0      0        2 
  15    chr15_5029265   Sample    T    A        0      0        2 
  15    chr15_5037885     AAsi    T    G        1      2        2 
  15    chr15_5037885     AKia    T    G        0      0        2 
  15    chr15_5037885     AOna    T    G        0      0        2 
  15    chr15_5037885     ASom    T    G        0      0        2 
  15    chr15_5037885     HCab    T    G        0      0        2 
  15    chr15_5037885     HPrz    T    G        0      0        2 
  15    chr15_5037885     ZBoe    T    G        0      0        2 
  15    chr15_5037885     ZGre    T    G        0      0        2 
  15    chr15_5037885     ZHar    T    G        0      0        2 
  15    chr15_5037885   Sample    T    G        0      0        2 
  15    chr15_5057438     AAsi    C    G        0      0        2 
  15    chr15_5057438     AKia    C    G        0      0        2 
  15    chr15_5057438     AOna    C    G        0      0        2 
  15    chr15_5057438     ASom    C    G        1      2        2 
  15    chr15_5057438     HCab    C    G        0      0        2 
  15    chr15_5057438     HPrz    C    G        0      0        2 
  15    chr15_5057438     ZBoe    C    G        0      0        2 
  15    chr15_5057438     ZGre    C    G        0      0        2 
  15    chr15_5057438     ZHar    C    G        0      0        2 
  15    chr15_5057438   Sample    C    G        0      0        2 
  15    chr15_5063345     AAsi    T    A        0      0        2 
  15    chr15_5063345     AKia    T    A        0      0        2 
  15    chr15_5063345     AOna    T    A        0      0        2 
  15    chr15_5063345     ASom    T    A        0      0        2 
  15    chr15_5063345     HCab    T    A        0      0        2 
  15    chr15_5063345     HPrz    T    A      0.5      1        2 
  15    chr15_5063345     ZBoe    T    A        0      0        2 
  15    chr15_5063345     ZGre    T    A        0      0        2 
  15    chr15_5063345     ZHar    T    A        0      0        2 
  15    chr15_5063345   Sample    T    A        0      0        2 
  15    chr15_5083966     AAsi    G    T        0      0        2 
  15    chr15_5083966     AKia    G    T        0      0        2 
  15    chr15_5083966     AOna    G    T        0      0        2 
  15    chr15_5083966     ASom    G    T        0      0        2 
  15    chr15_5083966     HCab    G    T        0      0        2 
  15    chr15_5083966     HPrz    G    T        0      0        2 
  15    chr15_5083966     ZBoe    G    T        1      2        2 
  15    chr15_5083966     ZGre    G    T        1      2        2 
  15    chr15_5083966     ZHar    G    T        1      2        2 
  15    chr15_5083966   Sample    G    T        0      0        2 
  15    chr15_5098193     AAsi    G    T        0      0        2 
  15    chr15_5098193     AKia    G    T        0      0        2 
  15    chr15_5098193     AOna    G    T        0      0        2 
  15    chr15_5098193     ASom    G    T        0      0        2 
  15    chr15_5098193     HCab    G    T      0.5      1        2 
  15    chr15_5098193     HPrz    G    T        0      0        2 
  15    chr15_5098193     ZBoe    G    T        0      0        2 
  15    chr15_5098193     ZGre    G    T        0      0        2 
  15    chr15_5098193     ZHar    G    T        0      0        2 
  15    chr15_5098193   Sample    G    T        0      0        2 
  15    chr15_5101209     AAsi    G    T        0      0        2 
  15    chr15_5101209     AKia    G    T        0      0        2 
  15    chr15_5101209     AOna    G    T        0      0        2 
  15    chr15_5101209     ASom    G    T        0      0        2 
  15    chr15_5101209     HCab    G    T        0      0        2 
  15    chr15_5101209     HPrz    G    T        0      0        2 
  15    chr15_5101209     ZBoe    G    T        1      2        2 
  15    chr15_5101209     ZGre    G    T        0      0        2 
  15    chr15_5101209     ZHar    G    T        1      2        2 
  15    chr15_5101209   Sample    G    T        0      0        2 
  15    chr15_5107586     AAsi    T    G      0.5      1        2 
  15    chr15_5107586     AKia    T    G        0      0        2 
  15    chr15_5107586     AOna    T    G        0      0        2 
  15    chr15_5107586     ASom    T    G        0      0        2 
  15    chr15_5107586     HCab    T    G        0      0        2 
  15    chr15_5107586     HPrz    T    G        0      0        2 
  15    chr15_5107586     ZBoe    T    G        0      0        2 
  15    chr15_5107586     ZGre    T    G        0      0        2 
  15    chr15_5107586     ZHar    T    G        0      0        2 
  15    chr15_5107586   Sample    T    G        0      0        2 
  15    chr15_5108370     AAsi    A    C      0.5      1        2 
  15    chr15_5108370     AKia    A    C        0      0        2 
  15    chr15_5108370     AOna    A    C        0      0        2 
  15    chr15_5108370     ASom    A    C        1      2        2 
  15    chr15_5108370     HCab    A    C        1      2        2 
  15    chr15_5108370     HPrz    A    C        1      2        2 
  15    chr15_5108370     ZBoe    A    C        0      0        2 
  15    chr15_5108370     ZGre    A    C        0      0        2 
  15    chr15_5108370     ZHar    A    C        0      0        2 
  15    chr15_5108370   Sample    A    C        1      2        2 
  15    chr15_5129581     AAsi    A    T        0      0        2 
  15    chr15_5129581     AKia    A    T        0      0        2 
  15    chr15_5129581     AOna    A    T        0      0        2 
  15    chr15_5129581     ASom    A    T        0      0        2 
  15    chr15_5129581     HCab    A    T        1      2        2 
  15    chr15_5129581     HPrz    A    T        1      2        2 
  15    chr15_5129581     ZBoe    A    T        0      0        2 
  15    chr15_5129581     ZGre    A    T        0      0        2 
  15    chr15_5129581     ZHar    A    T        0      0        2 
  15    chr15_5129581   Sample    A    T        0      0        2 
  15    chr15_5139298     AAsi    G    T        0      0        2 
  15    chr15_5139298     AKia    G    T        0      0        2 
  15    chr15_5139298     AOna    G    T        1      2        2 
  15    chr15_5139298     ASom    G    T        0      0        2 
  15    chr15_5139298     HCab    G    T        0      0        2 
  15    chr15_5139298     HPrz    G    T        0      0        2 
  15    chr15_5139298     ZBoe    G    T        0      0        2 
  15    chr15_5139298     ZGre    G    T        0      0        2 
  15    chr15_5139298     ZHar    G    T        0      0        2 
  15    chr15_5139298   Sample    G    T        0      0        2 
  15    chr15_5153517     AAsi    T    A      0.5      1        2 
  15    chr15_5153517     AKia    T    A        0      0        2 
  15    chr15_5153517     AOna    T    A        0      0        2 
  15    chr15_5153517     ASom    T    A        0      0        2 
  15    chr15_5153517     HCab    T    A        0      0        2 
  15    chr15_5153517     HPrz    T    A        0      0        2 
  15    chr15_5153517     ZBoe    T    A        0      0        2 
  15    chr15_5153517     ZGre    T    A        0      0        2 
  15    chr15_5153517     ZHar    T    A        0      0        2 
  15    chr15_5153517   Sample    T    A        0      0        2 
  15    chr15_5154295     AAsi    T    A        0      0        2 
  15    chr15_5154295     AKia    T    A        0      0        2 
  15    chr15_5154295     AOna    T    A        0      0        2 
  15    chr15_5154295     ASom    T    A        0      0        2 
  15    chr15_5154295     HCab    T    A        0      0        2 
  15    chr15_5154295     HPrz    T    A        0      0        2 
  15    chr15_5154295     ZBoe    T    A        1      2        2 
  15    chr15_5154295     ZGre    T    A        0      0        2 
  15    chr15_5154295     ZHar    T    A        0      0        2 
  15    chr15_5154295   Sample    T    A        0      0        2 
  15    chr15_5164061     AAsi    A    T        1      2        2 
  15    chr15_5164061     AKia    A    T        0      0        2 
  15    chr15_5164061     AOna    A    T        0      0        2 
  15    chr15_5164061     ASom    A    T        1      2        2 
  15    chr15_5164061     HCab    A    T        0      0        2 
  15    chr15_5164061     HPrz    A    T        0      0        2 
  15    chr15_5164061     ZBoe    A    T        0      0        2 
  15    chr15_5164061     ZGre    A    T        0      0        2 
  15    chr15_5164061     ZHar    A    T        0      0        2 
  15    chr15_5164061   Sample    A    T        1      2        2 
  15    chr15_5192962     AAsi    C    G        0      0        2 
  15    chr15_5192962     AKia    C    G        0      0        2 
  15    chr15_5192962     AOna    C    G        0      0        2 
  15    chr15_5192962     ASom    C    G        0      0        2 
  15    chr15_5192962     HCab    C    G        1      2        2 
  15    chr15_5192962     HPrz    C    G        1      2        2 
  15    chr15_5192962     ZBoe    C    G        0      0        2 
  15    chr15_5192962     ZGre    C    G        0      0        2 
  15    chr15_5192962     ZHar    C    G        0      0        2 
  15    chr15_5192962   Sample    C    G        0      0        2 
  15    chr15_5202404     AAsi    G    T        0      0        2 
  15    chr15_5202404     AKia    G    T        0      0        2 
  15    chr15_5202404     AOna    G    T        0      0        2 
  15    chr15_5202404     ASom    G    T        0      0        2 
  15    chr15_5202404     HCab    G    T        1      2        2 
  15    chr15_5202404     HPrz    G    T        0      0        2 
  15    chr15_5202404     ZBoe    G    T        0      0        2 
  15    chr15_5202404     ZGre    G    T        0      0        2 
  15    chr15_5202404     ZHar    G    T        0      0        2 
  15    chr15_5202404   Sample    G    T        0      0        2 
  15    chr15_5216765     AAsi    A    C        0      0        2 
  15    chr15_5216765     AKia    A    C        0      0        2 
  15    chr15_5216765     AOna    A    C        0      0        2 
  15    chr15_5216765     ASom    A    C        0      0        2 
  15    chr15_5216765     HCab    A    C        0      0        2 
  15    chr15_5216765     HPrz    A    C        0      0        2 
  15    chr15_5216765     ZBoe    A    C        0      0        2 
  15    chr15_5216765     ZGre    A    C      0.5      1        2 
  15    chr15_5216765     ZHar    A    C        0      0        2 
  15    chr15_5216765   Sample    A    C        0      0        2 
  15    chr15_5238246     AAsi    G    C        0      0        2 
  15    chr15_5238246     AKia    G    C        1      2        2 
  15    chr15_5238246     AOna    G    C        1      2        2 
  15    chr15_5238246     ASom    G    C        0      0        2 
  15    chr15_5238246     HCab    G    C        0      0        2 
  15    chr15_5238246     HPrz    G    C        0      0        2 
  15    chr15_5238246     ZBoe    G    C        0      0        2 
  15    chr15_5238246     ZGre    G    C        0      0        2 
  15    chr15_5238246     ZHar    G    C        0      0        2 
  15    chr15_5238246   Sample    G    C        0      0        2 
  15    chr15_5251893     AAsi    T    G        0      0        2 
  15    chr15_5251893     AKia    T    G        1      2        2 
  15    chr15_5251893     AOna    T    G        0      0        2 
  15    chr15_5251893     ASom    T    G        0      0        2 
  15    chr15_5251893     HCab    T    G        0      0        2 
  15    chr15_5251893     HPrz    T    G        0      0        2 
  15    chr15_5251893     ZBoe    T    G        0      0        2 
  15    chr15_5251893     ZGre    T    G        0      0        2 
  15    chr15_5251893     ZHar    T    G        0      0        2 
  15    chr15_5251893   Sample    T    G        0      0        2 
  15    chr15_5269999     AAsi    C    G        1      2        2 
  15    chr15_5269999     AKia    C    G        0      0        2 
  15    chr15_5269999     AOna    C    G        0      0        2 
  15    chr15_5269999     ASom    C    G        1      2        2 
  15    chr15_5269999     HCab    C    G        0      0        2 
  15    chr15_5269999     HPrz    C    G        0      0        2 
  15    chr15_5269999     ZBoe    C    G        0      0        2 
  15    chr15_5269999     ZGre    C    G        0      0        2 
  15    chr15_5269999     ZHar    C    G        0      0        2 
  15    chr15_5269999   Sample    C    G        1      2        2 
  15    chr15_5272945     AAsi    A    T        0      0        2 
  15    chr15_5272945     AKia    A    T        0      0        2 
  15    chr15_5272945     AOna    A    T        0      0        2 
  15    chr15_5272945     ASom    A    T        0      0        2 
  15    chr15_5272945     HCab    A    T        0      0        2 
  15    chr15_5272945     HPrz    A    T        0      0        2 
  15    chr15_5272945     ZBoe    A    T        1      2        2 
  15    chr15_5272945     ZGre    A    T        0      0        2 
  15    chr15_5272945     ZHar    A    T        0      0        2 
  15    chr15_5272945   Sample    A    T        0      0        2 
  15    chr15_5275235     AAsi    G    C        0      0        2 
  15    chr15_5275235     AKia    G    C        0      0        2 
  15    chr15_5275235     AOna    G    C        0      0        2 
  15    chr15_5275235     ASom    G    C        0      0        2 
  15    chr15_5275235     HCab    G    C        1      2        2 
  15    chr15_5275235     HPrz    G    C        1      2        2 
  15    chr15_5275235     ZBoe    G    C        0      0        2 
  15    chr15_5275235     ZGre    G    C        0      0        2 
  15    chr15_5275235     ZHar    G    C        0      0        2 
  15    chr15_5275235   Sample    G    C        0      0        2 
  15    chr15_5280993     AAsi    C    A        0      0        2 
  15    chr15_5280993     AKia    C    A        0      0        2 
  15    chr15_5280993     AOna    C    A        0      0        2 
  15    chr15_5280993     ASom    C    A        0      0        2 
  15    chr15_5280993     HCab    C    A        0      0        2 
  15    chr15_5280993     HPrz    C    A        0      0        2 
  15    chr15_5280993     ZBoe    C    A      0.5      1        2 
  15    chr15_5280993     ZGre    C    A        0      0        2 
  15    chr15_5280993     ZHar    C    A        0      0        2 
  15    chr15_5280993   Sample    C    A        0      0        2 
  15    chr15_5283776     AAsi    G    T        0      0        2 
  15    chr15_5283776     AKia    G    T        0      0        2 
  15    chr15_5283776     AOna    G    T        0      0        2 
  15    chr15_5283776     ASom    G    T        0      0        2 
  15    chr15_5283776     HCab    G    T        1      2        2 
  15    chr15_5283776     HPrz    G    T        1      2        2 
  15    chr15_5283776     ZBoe    G    T        0      0        2 
  15    chr15_5283776     ZGre    G    T        0      0        2 
  15    chr15_5283776     ZHar    G    T        0      0        2 
  15    chr15_5283776   Sample    G    T        0      0        2 
  15    chr15_5287505     AAsi    G    T        0      0        2 
  15    chr15_5287505     AKia    G    T        0      0        2 
  15    chr15_5287505     AOna    G    T        0      0        2 
  15    chr15_5287505     ASom    G    T        0      0        2 
  15    chr15_5287505     HCab    G    T        0      0        2 
  15    chr15_5287505     HPrz    G    T        0      0        2 
  15    chr15_5287505     ZBoe    G    T        0      0        2 
  15    chr15_5287505     ZGre    G    T        1      2        2 
  15    chr15_5287505     ZHar    G    T        0      0        2 
  15    chr15_5287505   Sample    G    T        0      0        2 
  15    chr15_5289606     AAsi    A    C        1      2        2 
  15    chr15_5289606     AKia    A    C        0      0        2 
  15    chr15_5289606     AOna    A    C        0      0        2 
  15    chr15_5289606     ASom    A    C        1      2        2 
  15    chr15_5289606     HCab    A    C        0      0        2 
  15    chr15_5289606     HPrz    A    C        0      0        2 
  15    chr15_5289606     ZBoe    A    C        0      0        2 
  15    chr15_5289606     ZGre    A    C        0      0        2 
  15    chr15_5289606     ZHar    A    C        0      0        2 
  15    chr15_5289606   Sample    A    C        1      2        2 
  15    chr15_5296138     AAsi    A    C        0      0        2 
  15    chr15_5296138     AKia    A    C        0      0        2 
  15    chr15_5296138     AOna    A    C        0      0        2 
  15    chr15_5296138     ASom    A    C        0      0        2 
  15    chr15_5296138     HCab    A    C        0      0        2 
  15    chr15_5296138     HPrz    A    C        0      0        2 
  15    chr15_5296138     ZBoe    A    C        0      0        2 
  15    chr15_5296138     ZGre    A    C      0.5      1        2 
  15    chr15_5296138     ZHar    A    C        0      0        2 
  15    chr15_5296138   Sample    A    C        0      0        2 
  15    chr15_5297955     AAsi    A    C        0      0        2 
  15    chr15_5297955     AKia    A    C        0      0        2 
  15    chr15_5297955     AOna    A    C        0      0        2 
  15    chr15_5297955     ASom    A    C        0      0        2 
  15    chr15_5297955     HCab    A    C        1      2        2 
  15    chr15_5297955     HPrz    A    C        1      2        2 
  15    chr15_5297955     ZBoe    A    C        0      0        2 
  15    chr15_5297955     ZGre    A    C        0      0        2 
  15    chr15_5297955     ZHar    A    C        0      0        2 
  15    chr15_5297955   Sample    A    C        0      0        2 
  15    chr15_5301370     AAsi    C    G        0      0        2 
  15    chr15_5301370     AKia    C    G        0      0        2 
  15    chr15_5301370     AOna    C    G        1      2        2 
  15    chr15_5301370     ASom    C    G        0      0        2 
  15    chr15_5301370     HCab    C    G        0      0        2 
  15    chr15_5301370     HPrz    C    G        0      0        2 
  15    chr15_5301370     ZBoe    C    G        0      0        2 
  15    chr15_5301370     ZGre    C    G        0      0        2 
  15    chr15_5301370     ZHar    C    G        0      0        2 
  15    chr15_5301370   Sample    C    G        0      0        2 
  15    chr15_5305895     AAsi    G    C        0      0        2 
  15    chr15_5305895     AKia    G    C        0      0        2 
  15    chr15_5305895     AOna    G    C        0      0        2 
  15    chr15_5305895     ASom    G    C        0      0        2 
  15    chr15_5305895     HCab    G    C        1      2        2 
  15    chr15_5305895     HPrz    G    C        1      2        2 
  15    chr15_5305895     ZBoe    G    C        0      0        2 
  15    chr15_5305895     ZGre    G    C        0      0        2 
  15    chr15_5305895     ZHar    G    C        0      0        2 
  15    chr15_5305895   Sample    G    C        0      0        2 
  15    chr15_5326264     AAsi    G    C        0      0        2 
  15    chr15_5326264     AKia    G    C        0      0        2 
  15    chr15_5326264     AOna    G    C        0      0        2 
  15    chr15_5326264     ASom    G    C        0      0        2 
  15    chr15_5326264     HCab    G    C        0      0        2 
  15    chr15_5326264     HPrz    G    C      0.5      1        2 
  15    chr15_5326264     ZBoe    G    C        0      0        2 
  15    chr15_5326264     ZGre    G    C        0      0        2 
  15    chr15_5326264     ZHar    G    C        0      0        2 
  15    chr15_5326264   Sample    G    C        0      0        2 
  15    chr15_5353248     AAsi    C    A        0      0        2 
  15    chr15_5353248     AKia    C    A        0      0        2 
  15    chr15_5353248     AOna    C    A        0      0        2 
  15    chr15_5353248     ASom    C    A        0      0        2 
  15    chr15_5353248     HCab    C    A        0      0        2 
  15    chr15_5353248     HPrz    C    A        0      0        2 
  15    chr15_5353248     ZBoe    C    A        1      2        2 
  15    chr15_5353248     ZGre    C    A        0      0        2 
  15    chr15_5353248     ZHar    C    A        0      0        2 
  15    chr15_5353248   Sample    C    A        0      0        2 
  15    chr15_5362211     AAsi    G    T        0      0        2 
  15    chr15_5362211     AKia    G    T        0      0        2 
  15    chr15_5362211     AOna    G    T        0      0        2 
  15    chr15_5362211     ASom    G    T        0      0        2 
  15    chr15_5362211     HCab    G    T        0      0        2 
  15    chr15_5362211     HPrz    G    T        0      0        2 
  15    chr15_5362211     ZBoe    G    T        0      0        2 
  15    chr15_5362211     ZGre    G    T      0.5      1        2 
  15    chr15_5362211     ZHar    G    T        0      0        2 
  15    chr15_5362211   Sample    G    T        0      0        2 
  15    chr15_5380258     AAsi    C    A        0      0        2 
  15    chr15_5380258     AKia    C    A        0      0        2 
  15    chr15_5380258     AOna    C    A        0      0        2 
  15    chr15_5380258     ASom    C    A        0      0        2 
  15    chr15_5380258     HCab    C    A        1      2        2 
  15    chr15_5380258     HPrz    C    A        1      2        2 
  15    chr15_5380258     ZBoe    C    A        0      0        2 
  15    chr15_5380258     ZGre    C    A        0      0        2 
  15    chr15_5380258     ZHar    C    A        0      0        2 
  15    chr15_5380258   Sample    C    A        0      0        2 
  15    chr15_5394415     AAsi    G    T        0      0        2 
  15    chr15_5394415     AKia    G    T        0      0        2 
  15    chr15_5394415     AOna    G    T        0      0        2 
  15    chr15_5394415     ASom    G    T        0      0        2 
  15    chr15_5394415     HCab    G    T        0      0        2 
  15    chr15_5394415     HPrz    G    T        0      0        2 
  15    chr15_5394415     ZBoe    G    T        1      2        2 
  15    chr15_5394415     ZGre    G    T        0      0        2 
  15    chr15_5394415     ZHar    G    T        0      0        2 
  15    chr15_5394415   Sample    G    T        0      0        2 
  15    chr15_5402444     AAsi    C    A        0      0        2 
  15    chr15_5402444     AKia    C    A        0      0        2 
  15    chr15_5402444     AOna    C    A        0      0        2 
  15    chr15_5402444     ASom    C    A        0      0        2 
  15    chr15_5402444     HCab    C    A        1      2        2 
  15    chr15_5402444     HPrz    C    A        1      2        2 
  15    chr15_5402444     ZBoe    C    A        0      0        2 
  15    chr15_5402444     ZGre    C    A        0      0        2 
  15    chr15_5402444     ZHar    C    A        0      0        2 
  15    chr15_5402444   Sample    C    A        0      0        2 
  15    chr15_5410005     AAsi    A    T        0      0        2 
  15    chr15_5410005     AKia    A    T        0      0        2 
  15    chr15_5410005     AOna    A    T        0      0        2 
  15    chr15_5410005     ASom    A    T        0      0        2 
  15    chr15_5410005     HCab    A    T      0.5      1        2 
  15    chr15_5410005     HPrz    A    T        0      0        2 
  15    chr15_5410005     ZBoe    A    T        0      0        2 
  15    chr15_5410005     ZGre    A    T        0      0        2 
  15    chr15_5410005     ZHar    A    T        0      0        2 
  15    chr15_5410005   Sample    A    T        0      0        2 
  15    chr15_5410453     AAsi    A    C        0      0        2 
  15    chr15_5410453     AKia    A    C        0      0        2 
  15    chr15_5410453     AOna    A    C        0      0        2 
  15    chr15_5410453     ASom    A    C        0      0        2 
  15    chr15_5410453     HCab    A    C        0      0        2 
  15    chr15_5410453     HPrz    A    C        0      0        2 
  15    chr15_5410453     ZBoe    A    C      0.5      1        2 
  15    chr15_5410453     ZGre    A    C        0      0        2 
  15    chr15_5410453     ZHar    A    C        0      0        2 
  15    chr15_5410453   Sample    A    C        0      0        2 
  15    chr15_5437191     AAsi    C    A        0      0        2 
  15    chr15_5437191     AKia    C    A        0      0        2 
  15    chr15_5437191     AOna    C    A        0      0        2 
  15    chr15_5437191     ASom    C    A        0      0        2 
  15    chr15_5437191     HCab    C    A      0.5      1        2 
  15    chr15_5437191     HPrz    C    A        1      2        2 
  15    chr15_5437191     ZBoe    C    A        0      0        2 
  15    chr15_5437191     ZGre    C    A        0      0        2 
  15    chr15_5437191     ZHar    C    A        0      0        2 
  15    chr15_5437191   Sample    C    A        0      0        2 
  15    chr15_5443199     AAsi    G    T        0      0        2 
  15    chr15_5443199     AKia    G    T        0      0        2 
  15    chr15_5443199     AOna    G    T        0      0        2 
  15    chr15_5443199     ASom    G    T        0      0        2 
  15    chr15_5443199     HCab    G    T        0      0        2 
  15    chr15_5443199     HPrz    G    T        0      0        2 
  15    chr15_5443199     ZBoe    G    T        0      0        2 
  15    chr15_5443199     ZGre    G    T        0      0        2 
  15    chr15_5443199     ZHar    G    T        1      2        2 
  15    chr15_5443199   Sample    G    T        0      0        2 
  15    chr15_5449191     AAsi    C    A        0      0        2 
  15    chr15_5449191     AKia    C    A        0      0        2 
  15    chr15_5449191     AOna    C    A        0      0        2 
  15    chr15_5449191     ASom    C    A        0      0        2 
  15    chr15_5449191     HCab    C    A        0      0        2 
  15    chr15_5449191     HPrz    C    A        0      0        2 
  15    chr15_5449191     ZBoe    C    A        0      0        2 
  15    chr15_5449191     ZGre    C    A        0      0        2 
  15    chr15_5449191     ZHar    C    A        1      2        2 
  15    chr15_5449191   Sample    C    A        0      0        2 
  15    chr15_5449546     AAsi    G    T        0      0        2 
  15    chr15_5449546     AKia    G    T        0      0        2 
  15    chr15_5449546     AOna    G    T        1      2        2 
  15    chr15_5449546     ASom    G    T        0      0        2 
  15    chr15_5449546     HCab    G    T        0      0        2 
  15    chr15_5449546     HPrz    G    T        0      0        2 
  15    chr15_5449546     ZBoe    G    T        0      0        2 
  15    chr15_5449546     ZGre    G    T        0      0        2 
  15    chr15_5449546     ZHar    G    T        0      0        2 
  15    chr15_5449546   Sample    G    T        0      0        2 
  15    chr15_5463121     AAsi    T    G        0      0        2 
  15    chr15_5463121     AKia    T    G        0      0        2 
  15    chr15_5463121     AOna    T    G        0      0        2 
  15    chr15_5463121     ASom    T    G        0      0        2 
  15    chr15_5463121     HCab    T    G        0      0        2 
  15    chr15_5463121     HPrz    T    G        0      0        2 
  15    chr15_5463121     ZBoe    T    G      0.5      1        2 
  15    chr15_5463121     ZGre    T    G        1      2        2 
  15    chr15_5463121     ZHar    T    G        1      2        2 
  15    chr15_5463121   Sample    T    G        0      0        2 
  15    chr15_5481214     AAsi    G    T        0      0        2 
  15    chr15_5481214     AKia    G    T        0      0        2 
  15    chr15_5481214     AOna    G    T        0      0        2 
  15    chr15_5481214     ASom    G    T        0      0        2 
  15    chr15_5481214     HCab    G    T        1      2        2 
  15    chr15_5481214     HPrz    G    T        1      2        2 
  15    chr15_5481214     ZBoe    G    T        0      0        2 
  15    chr15_5481214     ZGre    G    T        0      0        2 
  15    chr15_5481214     ZHar    G    T        0      0        2 
  15    chr15_5481214   Sample    G    T        0      0        2 
  15    chr15_5491563     AAsi    T    A        0      0        2 
  15    chr15_5491563     AKia    T    A        0      0        2 
  15    chr15_5491563     AOna    T    A        0      0        2 
  15    chr15_5491563     ASom    T    A        0      0        2 
  15    chr15_5491563     HCab    T    A        0      0        2 
  15    chr15_5491563     HPrz    T    A        0      0        2 
  15    chr15_5491563     ZBoe    T    A      0.5      1        2 
  15    chr15_5491563     ZGre    T    A        0      0        2 
  15    chr15_5491563     ZHar    T    A        0      0        2 
  15    chr15_5491563   Sample    T    A        0      0        2 
  15    chr15_5492017     AAsi    G    T        0      0        2 
  15    chr15_5492017     AKia    G    T        0      0        2 
  15    chr15_5492017     AOna    G    T        0      0        2 
  15    chr15_5492017     ASom    G    T        0      0        2 
  15    chr15_5492017     HCab    G    T        1      2        2 
  15    chr15_5492017     HPrz    G    T        1      2        2 
  15    chr15_5492017     ZBoe    G    T        0      0        2 
  15    chr15_5492017     ZGre    G    T        0      0        2 
  15    chr15_5492017     ZHar    G    T        0      0        2 
  15    chr15_5492017   Sample    G    T        0      0        2 
  15    chr15_5492577     AAsi    A    C        0      0        2 
  15    chr15_5492577     AKia    A    C        0      0        2 
  15    chr15_5492577     AOna    A    C        0      0        2 
  15    chr15_5492577     ASom    A    C      0.5      1        2 
  15    chr15_5492577     HCab    A    C        0      0        2 
  15    chr15_5492577     HPrz    A    C        0      0        2 
  15    chr15_5492577     ZBoe    A    C        0      0        2 
  15    chr15_5492577     ZGre    A    C        0      0        2 
  15    chr15_5492577     ZHar    A    C        0      0        2 
  15    chr15_5492577   Sample    A    C        0      0        2 
  15    chr15_5520233     AAsi    T    G        0      0        2 
  15    chr15_5520233     AKia    T    G        0      0        2 
  15    chr15_5520233     AOna    T    G        0      0        2 
  15    chr15_5520233     ASom    T    G        0      0        2 
  15    chr15_5520233     HCab    T    G      0.5      1        2 
  15    chr15_5520233     HPrz    T    G        0      0        2 
  15    chr15_5520233     ZBoe    T    G        0      0        2 
  15    chr15_5520233     ZGre    T    G        0      0        2 
  15    chr15_5520233     ZHar    T    G        0      0        2 
  15    chr15_5520233   Sample    T    G        0      0        2 
  15    chr15_5541007     AAsi    T    G        0      0        2 
  15    chr15_5541007     AKia    T    G        0      0        2 
  15    chr15_5541007     AOna    T    G        1      2        2 
  15    chr15_5541007     ASom    T    G        0      0        2 
  15    chr15_5541007     HCab    T    G        0      0        2 
  15    chr15_5541007     HPrz    T    G        0      0        2 
  15    chr15_5541007     ZBoe    T    G        0      0        2 
  15    chr15_5541007     ZGre    T    G        0      0        2 
  15    chr15_5541007     ZHar    T    G        0      0        2 
  15    chr15_5541007   Sample    T    G        0      0        2 
  15    chr15_5542352     AAsi    C    A        0      0        2 
  15    chr15_5542352     AKia    C    A        0      0        2 
  15    chr15_5542352     AOna    C    A        0      0        2 
  15    chr15_5542352     ASom    C    A        0      0        2 
  15    chr15_5542352     HCab    C    A      0.5      1        2 
  15    chr15_5542352     HPrz    C    A        0      0        2 
  15    chr15_5542352     ZBoe    C    A        0      0        2 
  15    chr15_5542352     ZGre    C    A        0      0        2 
  15    chr15_5542352     ZHar    C    A        0      0        2 
  15    chr15_5542352   Sample    C    A        0      0        2 
  15    chr15_5546045     AAsi    G    C        0      0        2 
  15    chr15_5546045     AKia    G    C        0      0        2 
  15    chr15_5546045     AOna    G    C        0      0        2 
  15    chr15_5546045     ASom    G    C        0      0        2 
  15    chr15_5546045     HCab    G    C      0.5      1        2 
  15    chr15_5546045     HPrz    G    C        0      0        2 
  15    chr15_5546045     ZBoe    G    C        0      0        2 
  15    chr15_5546045     ZGre    G    C        0      0        2 
  15    chr15_5546045     ZHar    G    C        0      0        2 
  15    chr15_5546045   Sample    G    C        0      0        2 
  15    chr15_5576037     AAsi    C    A      0.5      1        2 
  15    chr15_5576037     AKia    C    A        0      0        2 
  15    chr15_5576037     AOna    C    A        0      0        2 
  15    chr15_5576037     ASom    C    A        0      0        2 
  15    chr15_5576037     HCab    C    A        0      0        2 
  15    chr15_5576037     HPrz    C    A        0      0        2 
  15    chr15_5576037     ZBoe    C    A        0      0        2 
  15    chr15_5576037     ZGre    C    A        0      0        2 
  15    chr15_5576037     ZHar    C    A        0      0        2 
  15    chr15_5576037   Sample    C    A        0      0        2 
  15    chr15_5591790     AAsi    A    T        0      0        2 
  15    chr15_5591790     AKia    A    T        0      0        2 
  15    chr15_5591790     AOna    A    T        0      0        2 
  15    chr15_5591790     ASom    A    T        0      0        2 
  15    chr15_5591790     HCab    A    T        0      0        2 
  15    chr15_5591790     HPrz    A    T      0.5      1        2 
  15    chr15_5591790     ZBoe    A    T        0      0        2 
  15    chr15_5591790     ZGre    A    T        0      0        2 
  15    chr15_5591790     ZHar    A    T        0      0        2 
  15    chr15_5591790   Sample    A    T        0      0        2 
  15    chr15_5602742     AAsi    G    T        0      0        2 
  15    chr15_5602742     AKia    G    T        0      0        2 
  15    chr15_5602742     AOna    G    T        0      0        2 
  15    chr15_5602742     ASom    G    T        0      0        2 
  15    chr15_5602742     HCab    G    T        1      2        2 
  15    chr15_5602742     HPrz    G    T        1      2        2 
  15    chr15_5602742     ZBoe    G    T        0      0        2 
  15    chr15_5602742     ZGre    G    T        0      0        2 
  15    chr15_5602742     ZHar    G    T        0      0        2 
  15    chr15_5602742   Sample    G    T        0      0        2 
  15    chr15_5614971     AAsi    G    C        1      2        2 
  15    chr15_5614971     AKia    G    C        0      0        2 
  15    chr15_5614971     AOna    G    C        0      0        2 
  15    chr15_5614971     ASom    G    C        1      2        2 
  15    chr15_5614971     HCab    G    C        0      0        2 
  15    chr15_5614971     HPrz    G    C        0      0        2 
  15    chr15_5614971     ZBoe    G    C        0      0        2 
  15    chr15_5614971     ZGre    G    C        0      0        2 
  15    chr15_5614971     ZHar    G    C        0      0        2 
  15    chr15_5614971   Sample    G    C        1      2        2 
  15    chr15_5616647     AAsi    A    C        0      0        2 
  15    chr15_5616647     AKia    A    C        0      0        2 
  15    chr15_5616647     AOna    A    C        0      0        2 
  15    chr15_5616647     ASom    A    C        0      0        2 
  15    chr15_5616647     HCab    A    C        1      2        2 
  15    chr15_5616647     HPrz    A    C        1      2        2 
  15    chr15_5616647     ZBoe    A    C        0      0        2 
  15    chr15_5616647     ZGre    A    C        0      0        2 
  15    chr15_5616647     ZHar    A    C        0      0        2 
  15    chr15_5616647   Sample    A    C        0      0        2 
  15    chr15_5619481     AAsi    G    C        0      0        2 
  15    chr15_5619481     AKia    G    C        0      0        2 
  15    chr15_5619481     AOna    G    C        0      0        2 
  15    chr15_5619481     ASom    G    C        0      0        2 
  15    chr15_5619481     HCab    G    C        0      0        2 
  15    chr15_5619481     HPrz    G    C        0      0        2 
  15    chr15_5619481     ZBoe    G    C        0      0        2 
  15    chr15_5619481     ZGre    G    C        1      2        2 
  15    chr15_5619481     ZHar    G    C        0      0        2 
  15    chr15_5619481   Sample    G    C        0      0        2 
  15    chr15_5619857     AAsi    C    A        0      0        2 
  15    chr15_5619857     AKia    C    A        0      0        2 
  15    chr15_5619857     AOna    C    A        0      0        2 
  15    chr15_5619857     ASom    C    A        0      0        2 
  15    chr15_5619857     HCab    C    A        0      0        2 
  15    chr15_5619857     HPrz    C    A        0      0        2 
  15    chr15_5619857     ZBoe    C    A        0      0        2 
  15    chr15_5619857     ZGre    C    A        1      2        2 
  15    chr15_5619857     ZHar    C    A        0      0        2 
  15    chr15_5619857   Sample    C    A        0      0        2 
  15    chr15_5629323     AAsi    C    G        0      0        2 
  15    chr15_5629323     AKia    C    G        0      0        2 
  15    chr15_5629323     AOna    C    G        0      0        2 
  15    chr15_5629323     ASom    C    G      0.5      1        2 
  15    chr15_5629323     HCab    C    G        0      0        2 
  15    chr15_5629323     HPrz    C    G        0      0        2 
  15    chr15_5629323     ZBoe    C    G        0      0        2 
  15    chr15_5629323     ZGre    C    G        0      0        2 
  15    chr15_5629323     ZHar    C    G        0      0        2 
  15    chr15_5629323   Sample    C    G        0      0        2 
  15    chr15_5642911     AAsi    G    C        0      0        2 
  15    chr15_5642911     AKia    G    C        0      0        2 
  15    chr15_5642911     AOna    G    C        0      0        2 
  15    chr15_5642911     ASom    G    C        0      0        2 
  15    chr15_5642911     HCab    G    C        0      0        2 
  15    chr15_5642911     HPrz    G    C        0      0        2 
  15    chr15_5642911     ZBoe    G    C      0.5      1        2 
  15    chr15_5642911     ZGre    G    C        0      0        2 
  15    chr15_5642911     ZHar    G    C        0      0        2 
  15    chr15_5642911   Sample    G    C        0      0        2 
  15    chr15_5652255     AAsi    G    C        0      0        2 
  15    chr15_5652255     AKia    G    C        0      0        2 
  15    chr15_5652255     AOna    G    C        0      0        2 
  15    chr15_5652255     ASom    G    C        0      0        2 
  15    chr15_5652255     HCab    G    C        0      0        2 
  15    chr15_5652255     HPrz    G    C        0      0        2 
  15    chr15_5652255     ZBoe    G    C        0      0        2 
  15    chr15_5652255     ZGre    G    C        0      0        2 
  15    chr15_5652255     ZHar    G    C      0.5      1        2 
  15    chr15_5652255   Sample    G    C        0      0        2 
  15    chr15_5655782     AAsi    G    C        0      0        2 
  15    chr15_5655782     AKia    G    C        0      0        2 
  15    chr15_5655782     AOna    G    C        0      0        2 
  15    chr15_5655782     ASom    G    C        0      0        2 
  15    chr15_5655782     HCab    G    C        1      2        2 
  15    chr15_5655782     HPrz    G    C        1      2        2 
  15    chr15_5655782     ZBoe    G    C        0      0        2 
  15    chr15_5655782     ZGre    G    C        0      0        2 
  15    chr15_5655782     ZHar    G    C        0      0        2 
  15    chr15_5655782   Sample    G    C        0      0        2 
  15    chr15_5664771     AAsi    T    A        1      2        2 
  15    chr15_5664771     AKia    T    A        0      0        2 
  15    chr15_5664771     AOna    T    A        0      0        2 
  15    chr15_5664771     ASom    T    A        1      2        2 
  15    chr15_5664771     HCab    T    A        0      0        2 
  15    chr15_5664771     HPrz    T    A        0      0        2 
  15    chr15_5664771     ZBoe    T    A        0      0        2 
  15    chr15_5664771     ZGre    T    A        0      0        2 
  15    chr15_5664771     ZHar    T    A        0      0        2 
  15    chr15_5664771   Sample    T    A        1      2        2 
  15    chr15_5710812     AAsi    G    T        0      0        2 
  15    chr15_5710812     AKia    G    T        0      0        2 
  15    chr15_5710812     AOna    G    T        0      0        2 
  15    chr15_5710812     ASom    G    T        0      0        2 
  15    chr15_5710812     HCab    G    T        0      0        2 
  15    chr15_5710812     HPrz    G    T        0      0        2 
  15    chr15_5710812     ZBoe    G    T        1      2        2 
  15    chr15_5710812     ZGre    G    T        0      0        2 
  15    chr15_5710812     ZHar    G    T        0      0        2 
  15    chr15_5710812   Sample    G    T        0      0        2 
  15    chr15_5712613     AAsi    G    T        0      0        2 
  15    chr15_5712613     AKia    G    T        0      0        2 
  15    chr15_5712613     AOna    G    T        0      0        2 
  15    chr15_5712613     ASom    G    T        0      0        2 
  15    chr15_5712613     HCab    G    T        0      0        2 
  15    chr15_5712613     HPrz    G    T        0      0        2 
  15    chr15_5712613     ZBoe    G    T      0.5      1        2 
  15    chr15_5712613     ZGre    G    T        0      0        2 
  15    chr15_5712613     ZHar    G    T        0      0        2 
  15    chr15_5712613   Sample    G    T        0      0        2 
  15    chr15_5734956     AAsi    A    C        0      0        2 
  15    chr15_5734956     AKia    A    C        0      0        2 
  15    chr15_5734956     AOna    A    C        0      0        2 
  15    chr15_5734956     ASom    A    C        0      0        2 
  15    chr15_5734956     HCab    A    C      0.5      1        2 
  15    chr15_5734956     HPrz    A    C        0      0        2 
  15    chr15_5734956     ZBoe    A    C        0      0        2 
  15    chr15_5734956     ZGre    A    C        0      0        2 
  15    chr15_5734956     ZHar    A    C        0      0        2 
  15    chr15_5734956   Sample    A    C        0      0        2 
  15    chr15_5759986     AAsi    G    C        0      0        2 
  15    chr15_5759986     AKia    G    C        0      0        2 
  15    chr15_5759986     AOna    G    C        1      2        2 
  15    chr15_5759986     ASom    G    C        0      0        2 
  15    chr15_5759986     HCab    G    C        0      0        2 
  15    chr15_5759986     HPrz    G    C        0      0        2 
  15    chr15_5759986     ZBoe    G    C        0      0        2 
  15    chr15_5759986     ZGre    G    C        0      0        2 
  15    chr15_5759986     ZHar    G    C        0      0        2 
  15    chr15_5759986   Sample    G    C        0      0        2 
  15    chr15_5769313     AAsi    A    C        0      0        2 
  15    chr15_5769313     AKia    A    C        0      0        2 
  15    chr15_5769313     AOna    A    C        0      0        2 
  15    chr15_5769313     ASom    A    C        0      0        2 
  15    chr15_5769313     HCab    A    C        1      2        2 
  15    chr15_5769313     HPrz    A    C        1      2        2 
  15    chr15_5769313     ZBoe    A    C        0      0        2 
  15    chr15_5769313     ZGre    A    C        0      0        2 
  15    chr15_5769313     ZHar    A    C        0      0        2 
  15    chr15_5769313   Sample    A    C        0      0        2 
  15    chr15_5774692     AAsi    C    A        1      2        2 
  15    chr15_5774692     AKia    C    A        1      2        2 
  15    chr15_5774692     AOna    C    A        1      2        2 
  15    chr15_5774692     ASom    C    A        1      2        2 
  15    chr15_5774692     HCab    C    A        0      0        2 
  15    chr15_5774692     HPrz    C    A        0      0        2 
  15    chr15_5774692     ZBoe    C    A        0      0        2 
  15    chr15_5774692     ZGre    C    A        0      0        2 
  15    chr15_5774692     ZHar    C    A        0      0        2 
  15    chr15_5774692   Sample    C    A        1      2        2 
  15    chr15_5776087     AAsi    C    A        0      0        2 
  15    chr15_5776087     AKia    C    A        0      0        2 
  15    chr15_5776087     AOna    C    A        0      0        2 
  15    chr15_5776087     ASom    C    A        0      0        2 
  15    chr15_5776087     HCab    C    A        0      0        2 
  15    chr15_5776087     HPrz    C    A        0      0        2 
  15    chr15_5776087     ZBoe    C    A        0      0        2 
  15    chr15_5776087     ZGre    C    A        0      0        2 
  15    chr15_5776087     ZHar    C    A      0.5      1        2 
  15    chr15_5776087   Sample    C    A        0      0        2 
  15    chr15_5801243     AAsi    A    T        0      0        2 
  15    chr15_5801243     AKia    A    T        0      0        2 
  15    chr15_5801243     AOna    A    T        0      0        2 
  15    chr15_5801243     ASom    A    T        0      0        2 
  15    chr15_5801243     HCab    A    T        0      0        2 
  15    chr15_5801243     HPrz    A    T        0      0        2 
  15    chr15_5801243     ZBoe    A    T        0      0        2 
  15    chr15_5801243     ZGre    A    T        0      0        2 
  15    chr15_5801243     ZHar    A    T      0.5      1        2 
  15    chr15_5801243   Sample    A    T        0      0        2 
  15    chr15_5840120     AAsi    G    C        0      0        2 
  15    chr15_5840120     AKia    G    C        0      0        2 
  15    chr15_5840120     AOna    G    C        0      0        2 
  15    chr15_5840120     ASom    G    C        0      0        2 
  15    chr15_5840120     HCab    G    C        0      0        2 
  15    chr15_5840120     HPrz    G    C        1      2        2 
  15    chr15_5840120     ZBoe    G    C        0      0        2 
  15    chr15_5840120     ZGre    G    C        0      0        2 
  15    chr15_5840120     ZHar    G    C        0      0        2 
  15    chr15_5840120   Sample    G    C        0      0        2 
  15    chr15_5844844     AAsi    A    C        0      0        2 
  15    chr15_5844844     AKia    A    C        0      0        2 
  15    chr15_5844844     AOna    A    C        0      0        2 
  15    chr15_5844844     ASom    A    C        0      0        2 
  15    chr15_5844844     HCab    A    C        0      0        2 
  15    chr15_5844844     HPrz    A    C        0      0        2 
  15    chr15_5844844     ZBoe    A    C        0      0        2 
  15    chr15_5844844     ZGre    A    C        0      0        2 
  15    chr15_5844844     ZHar    A    C        1      2        2 
  15    chr15_5844844   Sample    A    C        0      0        2 
  15    chr15_5865113     AAsi    A    C        0      0        2 
  15    chr15_5865113     AKia    A    C        0      0        2 
  15    chr15_5865113     AOna    A    C        0      0        2 
  15    chr15_5865113     ASom    A    C        0      0        2 
  15    chr15_5865113     HCab    A    C        1      2        2 
  15    chr15_5865113     HPrz    A    C        1      2        2 
  15    chr15_5865113     ZBoe    A    C        0      0        2 
  15    chr15_5865113     ZGre    A    C        0      0        2 
  15    chr15_5865113     ZHar    A    C        0      0        2 
  15    chr15_5865113   Sample    A    C        0      0        2 
  15    chr15_5891122     AAsi    C    G        0      0        2 
  15    chr15_5891122     AKia    C    G        0      0        2 
  15    chr15_5891122     AOna    C    G        0      0        2 
  15    chr15_5891122     ASom    C    G        0      0        2 
  15    chr15_5891122     HCab    C    G        1      2        2 
  15    chr15_5891122     HPrz    C    G        1      2        2 
  15    chr15_5891122     ZBoe    C    G        0      0        2 
  15    chr15_5891122     ZGre    C    G        0      0        2 
  15    chr15_5891122     ZHar    C    G        0      0        2 
  15    chr15_5891122   Sample    C    G        0      0        2 
  15    chr15_5963720     AAsi    A    C        0      0        2 
  15    chr15_5963720     AKia    A    C        0      0        2 
  15    chr15_5963720     AOna    A    C        0      0        2 
  15    chr15_5963720     ASom    A    C        0      0        2 
  15    chr15_5963720     HCab    A    C      0.5      1        2 
  15    chr15_5963720     HPrz    A    C      0.5      1        2 
  15    chr15_5963720     ZBoe    A    C        0      0        2 
  15    chr15_5963720     ZGre    A    C        0      0        2 
  15    chr15_5963720     ZHar    A    C        0      0        2 
  15    chr15_5963720   Sample    A    C        0      0        2 
  15    chr15_5990123     AAsi    T    A        0      0        2 
  15    chr15_5990123     AKia    T    A        0      0        2 
  15    chr15_5990123     AOna    T    A        0      0        2 
  15    chr15_5990123     ASom    T    A        0      0        2 
  15    chr15_5990123     HCab    T    A        0      0        2 
  15    chr15_5990123     HPrz    T    A        0      0        2 
  15    chr15_5990123     ZBoe    T    A        0      0        2 
  15    chr15_5990123     ZGre    T    A      0.5      1        2 
  15    chr15_5990123     ZHar    T    A        0      0        2 
  15    chr15_5990123   Sample    T    A        0      0        2 
  15    chr15_6026268     AAsi    T    G      0.5      1        2 
  15    chr15_6026268     AKia    T    G        0      0        2 
  15    chr15_6026268     AOna    T    G        0      0        2 
  15    chr15_6026268     ASom    T    G        0      0        2 
  15    chr15_6026268     HCab    T    G        0      0        2 
  15    chr15_6026268     HPrz    T    G        0      0        2 
  15    chr15_6026268     ZBoe    T    G        0      0        2 
  15    chr15_6026268     ZGre    T    G        0      0        2 
  15    chr15_6026268     ZHar    T    G        0      0        2 
  15    chr15_6026268   Sample    T    G        1      2        2 
  15    chr15_6059399     AAsi    G    C        0      0        2 
  15    chr15_6059399     AKia    G    C        0      0        2 
  15    chr15_6059399     AOna    G    C        0      0        2 
  15    chr15_6059399     ASom    G    C        0      0        2 
  15    chr15_6059399     HCab    G    C      0.5      1        2 
  15    chr15_6059399     HPrz    G    C        1      2        2 
  15    chr15_6059399     ZBoe    G    C        0      0        2 
  15    chr15_6059399     ZGre    G    C        0      0        2 
  15    chr15_6059399     ZHar    G    C        0      0        2 
  15    chr15_6059399   Sample    G    C        0      0        2 
  15    chr15_6062991     AAsi    T    G        0      0        2 
  15    chr15_6062991     AKia    T    G        1      2        2 
  15    chr15_6062991     AOna    T    G        0      0        2 
  15    chr15_6062991     ASom    T    G        0      0        2 
  15    chr15_6062991     HCab    T    G        0      0        2 
  15    chr15_6062991     HPrz    T    G        0      0        2 
  15    chr15_6062991     ZBoe    T    G        0      0        2 
  15    chr15_6062991     ZGre    T    G        0      0        2 
  15    chr15_6062991     ZHar    T    G        0      0        2 
  15    chr15_6062991   Sample    T    G        0      0        2 
  15    chr15_6075954     AAsi    T    G        0      0        2 
  15    chr15_6075954     AKia    T    G        0      0        2 
  15    chr15_6075954     AOna    T    G        0      0        2 
  15    chr15_6075954     ASom    T    G        0      0        2 
  15    chr15_6075954     HCab    T    G        0      0        2 
  15    chr15_6075954     HPrz    T    G        0      0        2 
  15    chr15_6075954     ZBoe    T    G        0      0        2 
  15    chr15_6075954     ZGre    T    G        1      2        2 
  15    chr15_6075954     ZHar    T    G        0      0        2 
  15    chr15_6075954   Sample    T    G        0      0        2 
  15    chr15_6082726     AAsi    A    C        0      0        2 
  15    chr15_6082726     AKia    A    C        0      0        2 
  15    chr15_6082726     AOna    A    C        0      0        2 
  15    chr15_6082726     ASom    A    C        0      0        2 
  15    chr15_6082726     HCab    A    C        0      0        2 
  15    chr15_6082726     HPrz    A    C        0      0        2 
  15    chr15_6082726     ZBoe    A    C        0      0        2 
  15    chr15_6082726     ZGre    A    C        1      2        2 
  15    chr15_6082726     ZHar    A    C        0      0        2 
  15    chr15_6082726   Sample    A    C        0      0        2 
  15    chr15_6098916     AAsi    G    C        0      0        2 
  15    chr15_6098916     AKia    G    C        0      0        2 
  15    chr15_6098916     AOna    G    C        0      0        2 
  15    chr15_6098916     ASom    G    C        0      0        2 
  15    chr15_6098916     HCab    G    C        0      0        2 
  15    chr15_6098916     HPrz    G    C        0      0        2 
  15    chr15_6098916     ZBoe    G    C        0      0        2 
  15    chr15_6098916     ZGre    G    C        1      2        2 
  15    chr15_6098916     ZHar    G    C        0      0        2 
  15    chr15_6098916   Sample    G    C        0      0        2 
  15    chr15_6103012     AAsi    C    A        0      0        2 
  15    chr15_6103012     AKia    C    A        0      0        2 
  15    chr15_6103012     AOna    C    A        0      0        2 
  15    chr15_6103012     ASom    C    A        0      0        2 
  15    chr15_6103012     HCab    C    A        1      2        2 
  15    chr15_6103012     HPrz    C    A        1      2        2 
  15    chr15_6103012     ZBoe    C    A        0      0        2 
  15    chr15_6103012     ZGre    C    A        0      0        2 
  15    chr15_6103012     ZHar    C    A        0      0        2 
  15    chr15_6103012   Sample    C    A        0      0        2 
  15    chr15_6127034     AAsi    T    G        0      0        2 
  15    chr15_6127034     AKia    T    G        0      0        2 
  15    chr15_6127034     AOna    T    G        0      0        2 
  15    chr15_6127034     ASom    T    G        0      0        2 
  15    chr15_6127034     HCab    T    G        0      0        2 
  15    chr15_6127034     HPrz    T    G        0      0        2 
  15    chr15_6127034     ZBoe    T    G        0      0        2 
  15    chr15_6127034     ZGre    T    G        1      2        2 
  15    chr15_6127034     ZHar    T    G        0      0        2 
  15    chr15_6127034   Sample    T    G        0      0        2 
  15    chr15_6135840     AAsi    G    T        0      0        2 
  15    chr15_6135840     AKia    G    T        0      0        2 
  15    chr15_6135840     AOna    G    T        0      0        2 
  15    chr15_6135840     ASom    G    T        0      0        2 
  15    chr15_6135840     HCab    G    T        0      0        2 
  15    chr15_6135840     HPrz    G    T        0      0        2 
  15    chr15_6135840     ZBoe    G    T        0      0        2 
  15    chr15_6135840     ZGre    G    T        0      0        2 
  15    chr15_6135840     ZHar    G    T        1      2        2 
  15    chr15_6135840   Sample    G    T        0      0        2 
  15    chr15_6180279     AAsi    T    G        0      0        2 
  15    chr15_6180279     AKia    T    G        0      0        2 
  15    chr15_6180279     AOna    T    G        0      0        2 
  15    chr15_6180279     ASom    T    G        0      0        2 
  15    chr15_6180279     HCab    T    G        0      0        2 
  15    chr15_6180279     HPrz    T    G        0      0        2 
  15    chr15_6180279     ZBoe    T    G      0.5      1        2 
  15    chr15_6180279     ZGre    T    G        0      0        2 
  15    chr15_6180279     ZHar    T    G        0      0        2 
  15    chr15_6180279   Sample    T    G        0      0        2 
  15    chr15_6206272     AAsi    G    T        0      0        2 
  15    chr15_6206272     AKia    G    T        0      0        2 
  15    chr15_6206272     AOna    G    T        0      0        2 
  15    chr15_6206272     ASom    G    T        0      0        2 
  15    chr15_6206272     HCab    G    T        0      0        2 
  15    chr15_6206272     HPrz    G    T        0      0        2 
  15    chr15_6206272     ZBoe    G    T        0      0        2 
  15    chr15_6206272     ZGre    G    T        1      2        2 
  15    chr15_6206272     ZHar    G    T        0      0        2 
  15    chr15_6206272   Sample    G    T        0      0        2 
  15    chr15_6244324     AAsi    G    C        0      0        2 
  15    chr15_6244324     AKia    G    C        0      0        2 
  15    chr15_6244324     AOna    G    C        0      0        2 
  15    chr15_6244324     ASom    G    C        0      0        2 
  15    chr15_6244324     HCab    G    C        0      0        2 
  15    chr15_6244324     HPrz    G    C        0      0        2 
  15    chr15_6244324     ZBoe    G    C        0      0        2 
  15    chr15_6244324     ZGre    G    C        0      0        2 
  15    chr15_6244324     ZHar    G    C        1      2        2 
  15    chr15_6244324   Sample    G    C        0      0        2 
  15    chr15_6250928     AAsi    G    T        0      0        2 
  15    chr15_6250928     AKia    G    T        0      0        2 
  15    chr15_6250928     AOna    G    T        0      0        2 
  15    chr15_6250928     ASom    G    T        0      0        2 
  15    chr15_6250928     HCab    G    T        1      2        2 
  15    chr15_6250928     HPrz    G    T      0.5      1        2 
  15    chr15_6250928     ZBoe    G    T        0      0        2 
  15    chr15_6250928     ZGre    G    T        0      0        2 
  15    chr15_6250928     ZHar    G    T        0      0        2 
  15    chr15_6250928   Sample    G    T        0      0        2 
  15    chr15_6257964     AAsi    T    G      0.5      1        2 
  15    chr15_6257964     AKia    T    G        0      0        2 
  15    chr15_6257964     AOna    T    G        0      0        2 
  15    chr15_6257964     ASom    T    G        0      0        2 
  15    chr15_6257964     HCab    T    G        0      0        2 
  15    chr15_6257964     HPrz    T    G        0      0        2 
  15    chr15_6257964     ZBoe    T    G        0      0        2 
  15    chr15_6257964     ZGre    T    G        0      0        2 
  15    chr15_6257964     ZHar    T    G        0      0        2 
  15    chr15_6257964   Sample    T    G        1      2        2 
  15    chr15_6281444     AAsi    A    C        0      0        2 
  15    chr15_6281444     AKia    A    C        0      0        2 
  15    chr15_6281444     AOna    A    C        0      0        2 
  15    chr15_6281444     ASom    A    C        0      0        2 
  15    chr15_6281444     HCab    A    C        0      0        2 
  15    chr15_6281444     HPrz    A    C        0      0        2 
  15    chr15_6281444     ZBoe    A    C        0      0        2 
  15    chr15_6281444     ZGre    A    C      0.5      1        2 
  15    chr15_6281444     ZHar    A    C        0      0        2 
  15    chr15_6281444   Sample    A    C        0      0        2 
  15    chr15_6292510     AAsi    C    G        0      0        2 
  15    chr15_6292510     AKia    C    G        0      0        2 
  15    chr15_6292510     AOna    C    G        0      0        2 
  15    chr15_6292510     ASom    C    G        0      0        2 
  15    chr15_6292510     HCab    C    G        0      0        2 
  15    chr15_6292510     HPrz    C    G        0      0        2 
  15    chr15_6292510     ZBoe    C    G        0      0        2 
  15    chr15_6292510     ZGre    C    G        1      2        2 
  15    chr15_6292510     ZHar    C    G        0      0        2 
  15    chr15_6292510   Sample    C    G        0      0        2 
  15    chr15_6299015     AAsi    T    G        0      0        2 
  15    chr15_6299015     AKia    T    G        0      0        2 
  15    chr15_6299015     AOna    T    G        0      0        2 
  15    chr15_6299015     ASom    T    G        0      0        2 
  15    chr15_6299015     HCab    T    G        0      0        2 
  15    chr15_6299015     HPrz    T    G        0      0        2 
  15    chr15_6299015     ZBoe    T    G      0.5      1        2 
  15    chr15_6299015     ZGre    T    G        0      0        2 
  15    chr15_6299015     ZHar    T    G        0      0        2 
  15    chr15_6299015   Sample    T    G        0      0        2 
  15    chr15_6302279     AAsi    C    A        0      0        2 
  15    chr15_6302279     AKia    C    A        0      0        2 
  15    chr15_6302279     AOna    C    A        0      0        2 
  15    chr15_6302279     ASom    C    A      0.5      1        2 
  15    chr15_6302279     HCab    C    A        0      0        2 
  15    chr15_6302279     HPrz    C    A        0      0        2 
  15    chr15_6302279     ZBoe    C    A        0      0        2 
  15    chr15_6302279     ZGre    C    A        0      0        2 
  15    chr15_6302279     ZHar    C    A        0      0        2 
  15    chr15_6302279   Sample    C    A        0      0        2 
  15    chr15_6303152     AAsi    G    T        0      0        2 
  15    chr15_6303152     AKia    G    T        0      0        2 
  15    chr15_6303152     AOna    G    T        0      0        2 
  15    chr15_6303152     ASom    G    T        0      0        2 
  15    chr15_6303152     HCab    G    T        0      0        2 
  15    chr15_6303152     HPrz    G    T        0      0        2 
  15    chr15_6303152     ZBoe    G    T      0.5      1        2 
  15    chr15_6303152     ZGre    G    T        0      0        2 
  15    chr15_6303152     ZHar    G    T        0      0        2 
  15    chr15_6303152   Sample    G    T        0      0        2 
  15    chr15_6309509     AAsi    T    G        0      0        2 
  15    chr15_6309509     AKia    T    G        0      0        2 
  15    chr15_6309509     AOna    T    G        0      0        2 
  15    chr15_6309509     ASom    T    G        0      0        2 
  15    chr15_6309509     HCab    T    G      0.5      1        2 
  15    chr15_6309509     HPrz    T    G        0      0        2 
  15    chr15_6309509     ZBoe    T    G        0      0        2 
  15    chr15_6309509     ZGre    T    G        0      0        2 
  15    chr15_6309509     ZHar    T    G        0      0        2 
  15    chr15_6309509   Sample    T    G        0      0        2 
  15    chr15_6317159     AAsi    G    C        0      0        2 
  15    chr15_6317159     AKia    G    C        0      0        2 
  15    chr15_6317159     AOna    G    C        0      0        2 
  15    chr15_6317159     ASom    G    C        0      0        2 
  15    chr15_6317159     HCab    G    C        0      0        2 
  15    chr15_6317159     HPrz    G    C        0      0        2 
  15    chr15_6317159     ZBoe    G    C      0.5      1        2 
  15    chr15_6317159     ZGre    G    C        0      0        2 
  15    chr15_6317159     ZHar    G    C        0      0        2 
  15    chr15_6317159   Sample    G    C        0      0        2 
  15    chr15_6345763     AAsi    T    G        0      0        2 
  15    chr15_6345763     AKia    T    G        0      0        2 
  15    chr15_6345763     AOna    T    G        0      0        2 
  15    chr15_6345763     ASom    T    G        0      0        2 
  15    chr15_6345763     HCab    T    G        0      0        2 
  15    chr15_6345763     HPrz    T    G        0      0        2 
  15    chr15_6345763     ZBoe    T    G        1      2        2 
  15    chr15_6345763     ZGre    T    G        0      0        2 
  15    chr15_6345763     ZHar    T    G        0      0        2 
  15    chr15_6345763   Sample    T    G        0      0        2 
  15    chr15_6351533     AAsi    C    G        0      0        2 
  15    chr15_6351533     AKia    C    G        0      0        2 
  15    chr15_6351533     AOna    C    G        0      0        2 
  15    chr15_6351533     ASom    C    G        0      0        2 
  15    chr15_6351533     HCab    C    G        1      2        2 
  15    chr15_6351533     HPrz    C    G        1      2        2 
  15    chr15_6351533     ZBoe    C    G        0      0        2 
  15    chr15_6351533     ZGre    C    G        0      0        2 
  15    chr15_6351533     ZHar    C    G        0      0        2 
  15    chr15_6351533   Sample    C    G        0      0        2 
  15    chr15_6363525     AAsi    G    C        0      0        2 
  15    chr15_6363525     AKia    G    C        0      0        2 
  15    chr15_6363525     AOna    G    C        0      0        2 
  15    chr15_6363525     ASom    G    C        0      0        2 
  15    chr15_6363525     HCab    G    C      0.5      1        2 
  15    chr15_6363525     HPrz    G    C        1      2        2 
  15    chr15_6363525     ZBoe    G    C        0      0        2 
  15    chr15_6363525     ZGre    G    C        0      0        2 
  15    chr15_6363525     ZHar    G    C        0      0        2 
  15    chr15_6363525   Sample    G    C        0      0        2 
  15    chr15_6365447     AAsi    G    T        0      0        2 
  15    chr15_6365447     AKia    G    T        0      0        2 
  15    chr15_6365447     AOna    G    T        0      0        2 
  15    chr15_6365447     ASom    G    T        0      0        2 
  15    chr15_6365447     HCab    G    T      0.5      1        2 
  15    chr15_6365447     HPrz    G    T        0      0        2 
  15    chr15_6365447     ZBoe    G    T        0      0        2 
  15    chr15_6365447     ZGre    G    T        0      0        2 
  15    chr15_6365447     ZHar    G    T        0      0        2 
  15    chr15_6365447   Sample    G    T        0      0        2 
  15    chr15_6369482     AAsi    A    C        0      0        2 
  15    chr15_6369482     AKia    A    C        0      0        2 
  15    chr15_6369482     AOna    A    C        1      2        2 
  15    chr15_6369482     ASom    A    C        0      0        2 
  15    chr15_6369482     HCab    A    C        0      0        2 
  15    chr15_6369482     HPrz    A    C        0      0        2 
  15    chr15_6369482     ZBoe    A    C        0      0        2 
  15    chr15_6369482     ZGre    A    C        0      0        2 
  15    chr15_6369482     ZHar    A    C        0      0        2 
  15    chr15_6369482   Sample    A    C        0      0        2 
  15    chr15_6404581     AAsi    G    T        0      0        2 
  15    chr15_6404581     AKia    G    T        0      0        2 
  15    chr15_6404581     AOna    G    T        0      0        2 
  15    chr15_6404581     ASom    G    T      0.5      1        2 
  15    chr15_6404581     HCab    G    T        0      0        2 
  15    chr15_6404581     HPrz    G    T        0      0        2 
  15    chr15_6404581     ZBoe    G    T        0      0        2 
  15    chr15_6404581     ZGre    G    T        0      0        2 
  15    chr15_6404581     ZHar    G    T        0      0        2 
  15    chr15_6404581   Sample    G    T        0      0        2 
  15    chr15_6431024     AAsi    C    A        0      0        2 
  15    chr15_6431024     AKia    C    A        1      2        2 
  15    chr15_6431024     AOna    C    A        0      0        2 
  15    chr15_6431024     ASom    C    A        0      0        2 
  15    chr15_6431024     HCab    C    A        0      0        2 
  15    chr15_6431024     HPrz    C    A        0      0        2 
  15    chr15_6431024     ZBoe    C    A        0      0        2 
  15    chr15_6431024     ZGre    C    A        0      0        2 
  15    chr15_6431024     ZHar    C    A        0      0        2 
  15    chr15_6431024   Sample    C    A        0      0        2 
  15    chr15_6446243     AAsi    G    C        0      0        2 
  15    chr15_6446243     AKia    G    C        0      0        2 
  15    chr15_6446243     AOna    G    C        0      0        2 
  15    chr15_6446243     ASom    G    C        0      0        2 
  15    chr15_6446243     HCab    G    C        1      2        2 
  15    chr15_6446243     HPrz    G    C        1      2        2 
  15    chr15_6446243     ZBoe    G    C        0      0        2 
  15    chr15_6446243     ZGre    G    C        0      0        2 
  15    chr15_6446243     ZHar    G    C        0      0        2 
  15    chr15_6446243   Sample    G    C        0      0        2 
  15    chr15_6465605     AAsi    T    G        0      0        2 
  15    chr15_6465605     AKia    T    G        0      0        2 
  15    chr15_6465605     AOna    T    G        0      0        2 
  15    chr15_6465605     ASom    T    G        0      0        2 
  15    chr15_6465605     HCab    T    G        1      2        2 
  15    chr15_6465605     HPrz    T    G        1      2        2 
  15    chr15_6465605     ZBoe    T    G        0      0        2 
  15    chr15_6465605     ZGre    T    G        0      0        2 
  15    chr15_6465605     ZHar    T    G        0      0        2 
  15    chr15_6465605   Sample    T    G        0      0        2 
  15    chr15_6475023     AAsi    T    A        0      0        2 
  15    chr15_6475023     AKia    T    A        0      0        2 
  15    chr15_6475023     AOna    T    A        0      0        2 
  15    chr15_6475023     ASom    T    A        0      0        2 
  15    chr15_6475023     HCab    T    A        0      0        2 
  15    chr15_6475023     HPrz    T    A        0      0        2 
  15    chr15_6475023     ZBoe    T    A        0      0        2 
  15    chr15_6475023     ZGre    T    A      0.5      1        2 
  15    chr15_6475023     ZHar    T    A        0      0        2 
  15    chr15_6475023   Sample    T    A        0      0        2 
  15    chr15_6520311     AAsi    A    T        0      0        2 
  15    chr15_6520311     AKia    A    T        0      0        2 
  15    chr15_6520311     AOna    A    T        0      0        2 
  15    chr15_6520311     ASom    A    T        0      0        2 
  15    chr15_6520311     HCab    A    T        0      0        2 
  15    chr15_6520311     HPrz    A    T        0      0        2 
  15    chr15_6520311     ZBoe    A    T      0.5      1        2 
  15    chr15_6520311     ZGre    A    T        0      0        2 
  15    chr15_6520311     ZHar    A    T        0      0        2 
  15    chr15_6520311   Sample    A    T        0      0        2 
  15    chr15_6522093     AAsi    G    C        0      0        2 
  15    chr15_6522093     AKia    G    C        0      0        2 
  15    chr15_6522093     AOna    G    C        0      0        2 
  15    chr15_6522093     ASom    G    C        0      0        2 
  15    chr15_6522093     HCab    G    C        0      0        2 
  15    chr15_6522093     HPrz    G    C        0      0        2 
  15    chr15_6522093     ZBoe    G    C      0.5      1        2 
  15    chr15_6522093     ZGre    G    C        0      0        2 
  15    chr15_6522093     ZHar    G    C        0      0        2 
  15    chr15_6522093   Sample    G    C        0      0        2 
  15    chr15_6551151     AAsi    G    T        0      0        2 
  15    chr15_6551151     AKia    G    T        0      0        2 
  15    chr15_6551151     AOna    G    T        0      0        2 
  15    chr15_6551151     ASom    G    T        0      0        2 
  15    chr15_6551151     HCab    G    T      0.5      1        2 
  15    chr15_6551151     HPrz    G    T        0      0        2 
  15    chr15_6551151     ZBoe    G    T        0      0        2 
  15    chr15_6551151     ZGre    G    T        0      0        2 
  15    chr15_6551151     ZHar    G    T        0      0        2 
  15    chr15_6551151   Sample    G    T        0      0        2 
  15    chr15_6558098     AAsi    C    G        0      0        2 
  15    chr15_6558098     AKia    C    G        0      0        2 
  15    chr15_6558098     AOna    C    G        0      0        2 
  15    chr15_6558098     ASom    C    G        0      0        2 
  15    chr15_6558098     HCab    C    G        0      0        2 
  15    chr15_6558098     HPrz    C    G        0      0        2 
  15    chr15_6558098     ZBoe    C    G      0.5      1        2 
  15    chr15_6558098     ZGre    C    G        0      0        2 
  15    chr15_6558098     ZHar    C    G        0      0        2 
  15    chr15_6558098   Sample    C    G        0      0        2 
  15    chr15_6562010     AAsi    C    A        0      0        2 
  15    chr15_6562010     AKia    C    A        0      0        2 
  15    chr15_6562010     AOna    C    A        0      0        2 
  15    chr15_6562010     ASom    C    A        0      0        2 
  15    chr15_6562010     HCab    C    A        1      2        2 
  15    chr15_6562010     HPrz    C    A        1      2        2 
  15    chr15_6562010     ZBoe    C    A        0      0        2 
  15    chr15_6562010     ZGre    C    A        0      0        2 
  15    chr15_6562010     ZHar    C    A        0      0        2 
  15    chr15_6562010   Sample    C    A        0      0        2 
  15    chr15_6569164     AAsi    T    G        0      0        2 
  15    chr15_6569164     AKia    T    G        0      0        2 
  15    chr15_6569164     AOna    T    G        0      0        2 
  15    chr15_6569164     ASom    T    G        0      0        2 
  15    chr15_6569164     HCab    T    G        0      0        2 
  15    chr15_6569164     HPrz    T    G        0      0        2 
  15    chr15_6569164     ZBoe    T    G      0.5      1        2 
  15    chr15_6569164     ZGre    T    G        0      0        2 
  15    chr15_6569164     ZHar    T    G        0      0        2 
  15    chr15_6569164   Sample    T    G        0      0        2 
  15    chr15_6582855     AAsi    T    G        0      0        2 
  15    chr15_6582855     AKia    T    G        0      0        2 
  15    chr15_6582855     AOna    T    G        0      0        2 
  15    chr15_6582855     ASom    T    G        0      0        2 
  15    chr15_6582855     HCab    T    G        1      2        2 
  15    chr15_6582855     HPrz    T    G        1      2        2 
  15    chr15_6582855     ZBoe    T    G        0      0        2 
  15    chr15_6582855     ZGre    T    G        0      0        2 
  15    chr15_6582855     ZHar    T    G        0      0        2 
  15    chr15_6582855   Sample    T    G        0      0        2 
  15    chr15_6594972     AAsi    C    G        0      0        2 
  15    chr15_6594972     AKia    C    G        1      2        2 
  15    chr15_6594972     AOna    C    G        1      2        2 
  15    chr15_6594972     ASom    C    G        0      0        2 
  15    chr15_6594972     HCab    C    G        0      0        2 
  15    chr15_6594972     HPrz    C    G        0      0        2 
  15    chr15_6594972     ZBoe    C    G        0      0        2 
  15    chr15_6594972     ZGre    C    G        0      0        2 
  15    chr15_6594972     ZHar    C    G        0      0        2 
  15    chr15_6594972   Sample    C    G        0      0        2 
  15    chr15_6614106     AAsi    G    T        0      0        2 
  15    chr15_6614106     AKia    G    T        0      0        2 
  15    chr15_6614106     AOna    G    T        0      0        2 
  15    chr15_6614106     ASom    G    T        0      0        2 
  15    chr15_6614106     HCab    G    T        1      2        2 
  15    chr15_6614106     HPrz    G    T        1      2        2 
  15    chr15_6614106     ZBoe    G    T        0      0        2 
  15    chr15_6614106     ZGre    G    T        0      0        2 
  15    chr15_6614106     ZHar    G    T        0      0        2 
  15    chr15_6614106   Sample    G    T        0      0        2 
  15    chr15_6621520     AAsi    A    C        0      0        2 
  15    chr15_6621520     AKia    A    C        0      0        2 
  15    chr15_6621520     AOna    A    C        0      0        2 
  15    chr15_6621520     ASom    A    C        0      0        2 
  15    chr15_6621520     HCab    A    C        0      0        2 
  15    chr15_6621520     HPrz    A    C      0.5      1        2 
  15    chr15_6621520     ZBoe    A    C        0      0        2 
  15    chr15_6621520     ZGre    A    C        0      0        2 
  15    chr15_6621520     ZHar    A    C        0      0        2 
  15    chr15_6621520   Sample    A    C        0      0        2 
  15    chr15_6689617     AAsi    A    T        0      0        2 
  15    chr15_6689617     AKia    A    T        0      0        2 
  15    chr15_6689617     AOna    A    T        0      0        2 
  15    chr15_6689617     ASom    A    T        0      0        2 
  15    chr15_6689617     HCab    A    T        0      0        2 
  15    chr15_6689617     HPrz    A    T        0      0        2 
  15    chr15_6689617     ZBoe    A    T      0.5      1        2 
  15    chr15_6689617     ZGre    A    T        0      0        2 
  15    chr15_6689617     ZHar    A    T        0      0        2 
  15    chr15_6689617   Sample    A    T        0      0        2 
  15    chr15_6696584     AAsi    T    A        1      2        2 
  15    chr15_6696584     AKia    T    A        0      0        2 
  15    chr15_6696584     AOna    T    A        0      0        2 
  15    chr15_6696584     ASom    T    A        1      2        2 
  15    chr15_6696584     HCab    T    A        0      0        2 
  15    chr15_6696584     HPrz    T    A        0      0        2 
  15    chr15_6696584     ZBoe    T    A        0      0        2 
  15    chr15_6696584     ZGre    T    A        0      0        2 
  15    chr15_6696584     ZHar    T    A        0      0        2 
  15    chr15_6696584   Sample    T    A        1      2        2 
  15    chr15_6713121     AAsi    A    C        0      0        2 
  15    chr15_6713121     AKia    A    C        0      0        2 
  15    chr15_6713121     AOna    A    C        0      0        2 
  15    chr15_6713121     ASom    A    C        0      0        2 
  15    chr15_6713121     HCab    A    C        0      0        2 
  15    chr15_6713121     HPrz    A    C        0      0        2 
  15    chr15_6713121     ZBoe    A    C      0.5      1        2 
  15    chr15_6713121     ZGre    A    C        0      0        2 
  15    chr15_6713121     ZHar    A    C        0      0        2 
  15    chr15_6713121   Sample    A    C        0      0        2 
  15    chr15_6740658     AAsi    T    G        0      0        2 
  15    chr15_6740658     AKia    T    G        0      0        2 
  15    chr15_6740658     AOna    T    G        0      0        2 
  15    chr15_6740658     ASom    T    G        0      0        2 
  15    chr15_6740658     HCab    T    G        0      0        2 
  15    chr15_6740658     HPrz    T    G        0      0        2 
  15    chr15_6740658     ZBoe    T    G        0      0        2 
  15    chr15_6740658     ZGre    T    G        0      0        2 
  15    chr15_6740658     ZHar    T    G        1      2        2 
  15    chr15_6740658   Sample    T    G        0      0        2 
  15    chr15_6748596     AAsi    C    A        0      0        2 
  15    chr15_6748596     AKia    C    A        0      0        2 
  15    chr15_6748596     AOna    C    A        0      0        2 
  15    chr15_6748596     ASom    C    A        0      0        2 
  15    chr15_6748596     HCab    C    A        0      0        2 
  15    chr15_6748596     HPrz    C    A        0      0        2 
  15    chr15_6748596     ZBoe    C    A        1      2        2 
  15    chr15_6748596     ZGre    C    A        0      0        2 
  15    chr15_6748596     ZHar    C    A        0      0        2 
  15    chr15_6748596   Sample    C    A        0      0        2 
  15    chr15_6781576     AAsi    T    A        0      0        2 
  15    chr15_6781576     AKia    T    A        0      0        2 
  15    chr15_6781576     AOna    T    A        0      0        2 
  15    chr15_6781576     ASom    T    A        0      0        2 
  15    chr15_6781576     HCab    T    A        0      0        2 
  15    chr15_6781576     HPrz    T    A        0      0        2 
  15    chr15_6781576     ZBoe    T    A        0      0        2 
  15    chr15_6781576     ZGre    T    A        0      0        2 
  15    chr15_6781576     ZHar    T    A        1      2        2 
  15    chr15_6781576   Sample    T    A        0      0        2 
  15    chr15_6791972     AAsi    T    G        0      0        2 
  15    chr15_6791972     AKia    T    G        0      0        2 
  15    chr15_6791972     AOna    T    G        0      0        2 
  15    chr15_6791972     ASom    T    G        0      0        2 
  15    chr15_6791972     HCab    T    G      0.5      1        2 
  15    chr15_6791972     HPrz    T    G        0      0        2 
  15    chr15_6791972     ZBoe    T    G        0      0        2 
  15    chr15_6791972     ZGre    T    G        0      0        2 
  15    chr15_6791972     ZHar    T    G        0      0        2 
  15    chr15_6791972   Sample    T    G        0      0        2 
  15    chr15_6801057     AAsi    A    C        0      0        2 
  15    chr15_6801057     AKia    A    C        0      0        2 
  15    chr15_6801057     AOna    A    C        0      0        2 
  15    chr15_6801057     ASom    A    C        0      0        2 
  15    chr15_6801057     HCab    A    C        0      0        2 
  15    chr15_6801057     HPrz    A    C        0      0        2 
  15    chr15_6801057     ZBoe    A    C        0      0        2 
  15    chr15_6801057     ZGre    A    C        1      2        2 
  15    chr15_6801057     ZHar    A    C        0      0        2 
  15    chr15_6801057   Sample    A    C        0      0        2 
  15    chr15_6823617     AAsi    G    T        1      2        2 
  15    chr15_6823617     AKia    G    T        0      0        2 
  15    chr15_6823617     AOna    G    T        0      0        2 
  15    chr15_6823617     ASom    G    T        1      2        2 
  15    chr15_6823617     HCab    G    T        0      0        2 
  15    chr15_6823617     HPrz    G    T        0      0        2 
  15    chr15_6823617     ZBoe    G    T        0      0        2 
  15    chr15_6823617     ZGre    G    T        0      0        2 
  15    chr15_6823617     ZHar    G    T        0      0        2 
  15    chr15_6823617   Sample    G    T        1      2        2 
  15    chr15_6824990     AAsi    G    T        0      0        2 
  15    chr15_6824990     AKia    G    T        0      0        2 
  15    chr15_6824990     AOna    G    T        0      0        2 
  15    chr15_6824990     ASom    G    T        0      0        2 
  15    chr15_6824990     HCab    G    T        1      2        2 
  15    chr15_6824990     HPrz    G    T        1      2        2 
  15    chr15_6824990     ZBoe    G    T        0      0        2 
  15    chr15_6824990     ZGre    G    T        0      0        2 
  15    chr15_6824990     ZHar    G    T        0      0        2 
  15    chr15_6824990   Sample    G    T        0      0        2 
  15    chr15_6839482     AAsi    A    T        0      0        2 
  15    chr15_6839482     AKia    A    T        0      0        2 
  15    chr15_6839482     AOna    A    T        0      0        2 
  15    chr15_6839482     ASom    A    T        0      0        2 
  15    chr15_6839482     HCab    A    T        1      2        2 
  15    chr15_6839482     HPrz    A    T        1      2        2 
  15    chr15_6839482     ZBoe    A    T        0      0        2 
  15    chr15_6839482     ZGre    A    T        0      0        2 
  15    chr15_6839482     ZHar    A    T        0      0        2 
  15    chr15_6839482   Sample    A    T        0      0        2 
  15    chr15_6850052     AAsi    C    A        0      0        2 
  15    chr15_6850052     AKia    C    A        0      0        2 
  15    chr15_6850052     AOna    C    A        0      0        2 
  15    chr15_6850052     ASom    C    A      0.5      1        2 
  15    chr15_6850052     HCab    C    A        0      0        2 
  15    chr15_6850052     HPrz    C    A        0      0        2 
  15    chr15_6850052     ZBoe    C    A        0      0        2 
  15    chr15_6850052     ZGre    C    A        0      0        2 
  15    chr15_6850052     ZHar    C    A        0      0        2 
  15    chr15_6850052   Sample    C    A        0      0        2 
  15    chr15_6850425     AAsi    C    A        0      0        2 
  15    chr15_6850425     AKia    C    A        0      0        2 
  15    chr15_6850425     AOna    C    A        0      0        2 
  15    chr15_6850425     ASom    C    A        0      0        2 
  15    chr15_6850425     HCab    C    A        1      2        2 
  15    chr15_6850425     HPrz    C    A        1      2        2 
  15    chr15_6850425     ZBoe    C    A        0      0        2 
  15    chr15_6850425     ZGre    C    A        0      0        2 
  15    chr15_6850425     ZHar    C    A        0      0        2 
  15    chr15_6850425   Sample    C    A        0      0        2 
  15    chr15_6874202     AAsi    A    C        0      0        2 
  15    chr15_6874202     AKia    A    C        0      0        2 
  15    chr15_6874202     AOna    A    C        0      0        2 
  15    chr15_6874202     ASom    A    C        0      0        2 
  15    chr15_6874202     HCab    A    C        1      2        2 
  15    chr15_6874202     HPrz    A    C        1      2        2 
  15    chr15_6874202     ZBoe    A    C        0      0        2 
  15    chr15_6874202     ZGre    A    C        0      0        2 
  15    chr15_6874202     ZHar    A    C        0      0        2 
  15    chr15_6874202   Sample    A    C        0      0        2 
  15    chr15_6874434     AAsi    C    A        1      2        2 
  15    chr15_6874434     AKia    C    A        1      2        2 
  15    chr15_6874434     AOna    C    A        1      2        2 
  15    chr15_6874434     ASom    C    A        1      2        2 
  15    chr15_6874434     HCab    C    A        0      0        2 
  15    chr15_6874434     HPrz    C    A        0      0        2 
  15    chr15_6874434     ZBoe    C    A        0      0        2 
  15    chr15_6874434     ZGre    C    A        0      0        2 
  15    chr15_6874434     ZHar    C    A        0      0        2 
  15    chr15_6874434   Sample    C    A        1      2        2 
  15    chr15_6939366     AAsi    G    C        0      0        2 
  15    chr15_6939366     AKia    G    C        0      0        2 
  15    chr15_6939366     AOna    G    C        0      0        2 
  15    chr15_6939366     ASom    G    C        0      0        2 
  15    chr15_6939366     HCab    G    C      0.5      1        2 
  15    chr15_6939366     HPrz    G    C        0      0        2 
  15    chr15_6939366     ZBoe    G    C        0      0        2 
  15    chr15_6939366     ZGre    G    C        0      0        2 
  15    chr15_6939366     ZHar    G    C        0      0        2 
  15    chr15_6939366   Sample    G    C        0      0        2 
  15    chr15_6940907     AAsi    C    G        0      0        2 
  15    chr15_6940907     AKia    C    G        0      0        2 
  15    chr15_6940907     AOna    C    G        1      2        2 
  15    chr15_6940907     ASom    C    G        0      0        2 
  15    chr15_6940907     HCab    C    G        0      0        2 
  15    chr15_6940907     HPrz    C    G        0      0        2 
  15    chr15_6940907     ZBoe    C    G        0      0        2 
  15    chr15_6940907     ZGre    C    G        0      0        2 
  15    chr15_6940907     ZHar    C    G        0      0        2 
  15    chr15_6940907   Sample    C    G        0      0        2 
  15    chr15_6976485     AAsi    A    C        0      0        2 
  15    chr15_6976485     AKia    A    C        0      0        2 
  15    chr15_6976485     AOna    A    C        0      0        2 
  15    chr15_6976485     ASom    A    C        0      0        2 
  15    chr15_6976485     HCab    A    C        0      0        2 
  15    chr15_6976485     HPrz    A    C        0      0        2 
  15    chr15_6976485     ZBoe    A    C        1      2        2 
  15    chr15_6976485     ZGre    A    C        0      0        2 
  15    chr15_6976485     ZHar    A    C        0      0        2 
  15    chr15_6976485   Sample    A    C        0      0        2 
  15    chr15_7004597     AAsi    G    T        0      0        2 
  15    chr15_7004597     AKia    G    T        0      0        2 
  15    chr15_7004597     AOna    G    T        0      0        2 
  15    chr15_7004597     ASom    G    T        0      0        2 
  15    chr15_7004597     HCab    G    T        1      2        2 
  15    chr15_7004597     HPrz    G    T        1      2        2 
  15    chr15_7004597     ZBoe    G    T        0      0        2 
  15    chr15_7004597     ZGre    G    T        0      0        2 
  15    chr15_7004597     ZHar    G    T        0      0        2 
  15    chr15_7004597   Sample    G    T        0      0        2 
  15    chr15_7020392     AAsi    A    T        0      0        2 
  15    chr15_7020392     AKia    A    T        0      0        2 
  15    chr15_7020392     AOna    A    T        0      0        2 
  15    chr15_7020392     ASom    A    T        0      0        2 
  15    chr15_7020392     HCab    A    T        1      2        2 
  15    chr15_7020392     HPrz    A    T        1      2        2 
  15    chr15_7020392     ZBoe    A    T        0      0        2 
  15    chr15_7020392     ZGre    A    T        0      0        2 
  15    chr15_7020392     ZHar    A    T        0      0        2 
  15    chr15_7020392   Sample    A    T        0      0        2 
  15    chr15_7042045     AAsi    A    T        0      0        2 
  15    chr15_7042045     AKia    A    T        0      0        2 
  15    chr15_7042045     AOna    A    T        1      2        2 
  15    chr15_7042045     ASom    A    T        0      0        2 
  15    chr15_7042045     HCab    A    T        0      0        2 
  15    chr15_7042045     HPrz    A    T        0      0        2 
  15    chr15_7042045     ZBoe    A    T        0      0        2 
  15    chr15_7042045     ZGre    A    T        0      0        2 
  15    chr15_7042045     ZHar    A    T        0      0        2 
  15    chr15_7042045   Sample    A    T        0      0        2 
  15    chr15_7047431     AAsi    G    T        0      0        2 
  15    chr15_7047431     AKia    G    T        0      0        2 
  15    chr15_7047431     AOna    G    T        0      0        2 
  15    chr15_7047431     ASom    G    T        0      0        2 
  15    chr15_7047431     HCab    G    T        1      2        2 
  15    chr15_7047431     HPrz    G    T        1      2        2 
  15    chr15_7047431     ZBoe    G    T        0      0        2 
  15    chr15_7047431     ZGre    G    T        0      0        2 
  15    chr15_7047431     ZHar    G    T        0      0        2 
  15    chr15_7047431   Sample    G    T        0      0        2 
  15    chr15_7059561     AAsi    G    C        0      0        2 
  15    chr15_7059561     AKia    G    C        0      0        2 
  15    chr15_7059561     AOna    G    C        0      0        2 
  15    chr15_7059561     ASom    G    C        0      0        2 
  15    chr15_7059561     HCab    G    C      0.5      1        2 
  15    chr15_7059561     HPrz    G    C        0      0        2 
  15    chr15_7059561     ZBoe    G    C        0      0        2 
  15    chr15_7059561     ZGre    G    C        0      0        2 
  15    chr15_7059561     ZHar    G    C        0      0        2 
  15    chr15_7059561   Sample    G    C        0      0        2 
  15    chr15_7081091     AAsi    C    G        0      0        2 
  15    chr15_7081091     AKia    C    G        0      0        2 
  15    chr15_7081091     AOna    C    G        0      0        2 
  15    chr15_7081091     ASom    C    G        0      0        2 
  15    chr15_7081091     HCab    C    G        0      0        2 
  15    chr15_7081091     HPrz    C    G        0      0        2 
  15    chr15_7081091     ZBoe    C    G        0      0        2 
  15    chr15_7081091     ZGre    C    G        0      0        2 
  15    chr15_7081091     ZHar    C    G        1      2        2 
  15    chr15_7081091   Sample    C    G        0      0        2 
  15    chr15_7094958     AAsi    C    G        0      0        2 
  15    chr15_7094958     AKia    C    G        0      0        2 
  15    chr15_7094958     AOna    C    G        1      2        2 
  15    chr15_7094958     ASom    C    G        0      0        2 
  15    chr15_7094958     HCab    C    G        0      0        2 
  15    chr15_7094958     HPrz    C    G        0      0        2 
  15    chr15_7094958     ZBoe    C    G        0      0        2 
  15    chr15_7094958     ZGre    C    G        0      0        2 
  15    chr15_7094958     ZHar    C    G        0      0        2 
  15    chr15_7094958   Sample    C    G        0      0        2 
  15    chr15_7108803     AAsi    G    C        0      0        2 
  15    chr15_7108803     AKia    G    C        0      0        2 
  15    chr15_7108803     AOna    G    C        0      0        2 
  15    chr15_7108803     ASom    G    C        0      0        2 
  15    chr15_7108803     HCab    G    C        1      2        2 
  15    chr15_7108803     HPrz    G    C        1      2        2 
  15    chr15_7108803     ZBoe    G    C        0      0        2 
  15    chr15_7108803     ZGre    G    C        0      0        2 
  15    chr15_7108803     ZHar    G    C        0      0        2 
  15    chr15_7108803   Sample    G    C        0      0        2 
  15    chr15_7115282     AAsi    G    T        0      0        2 
  15    chr15_7115282     AKia    G    T        0      0        2 
  15    chr15_7115282     AOna    G    T        0      0        2 
  15    chr15_7115282     ASom    G    T        0      0        2 
  15    chr15_7115282     HCab    G    T        1      2        2 
  15    chr15_7115282     HPrz    G    T        1      2        2 
  15    chr15_7115282     ZBoe    G    T        0      0        2 
  15    chr15_7115282     ZGre    G    T        0      0        2 
  15    chr15_7115282     ZHar    G    T        0      0        2 
  15    chr15_7115282   Sample    G    T        0      0        2 
  15    chr15_7135270     AAsi    A    T        1      2        2 
  15    chr15_7135270     AKia    A    T        0      0        2 
  15    chr15_7135270     AOna    A    T        0      0        2 
  15    chr15_7135270     ASom    A    T        0      0        2 
  15    chr15_7135270     HCab    A    T        0      0        2 
  15    chr15_7135270     HPrz    A    T        0      0        2 
  15    chr15_7135270     ZBoe    A    T        0      0        2 
  15    chr15_7135270     ZGre    A    T        0      0        2 
  15    chr15_7135270     ZHar    A    T        0      0        2 
  15    chr15_7135270   Sample    A    T        1      2        2 
  15    chr15_7146407     AAsi    C    G        0      0        2 
  15    chr15_7146407     AKia    C    G        0      0        2 
  15    chr15_7146407     AOna    C    G        0      0        2 
  15    chr15_7146407     ASom    C    G        0      0        2 
  15    chr15_7146407     HCab    C    G        1      2        2 
  15    chr15_7146407     HPrz    C    G        1      2        2 
  15    chr15_7146407     ZBoe    C    G        0      0        2 
  15    chr15_7146407     ZGre    C    G        0      0        2 
  15    chr15_7146407     ZHar    C    G        0      0        2 
  15    chr15_7146407   Sample    C    G        0      0        2 
  15    chr15_7160914     AAsi    G    T        0      0        2 
  15    chr15_7160914     AKia    G    T        0      0        2 
  15    chr15_7160914     AOna    G    T        0      0        2 
  15    chr15_7160914     ASom    G    T        0      0        2 
  15    chr15_7160914     HCab    G    T        0      0        2 
  15    chr15_7160914     HPrz    G    T      0.5      1        2 
  15    chr15_7160914     ZBoe    G    T        0      0        2 
  15    chr15_7160914     ZGre    G    T        0      0        2 
  15    chr15_7160914     ZHar    G    T        0      0        2 
  15    chr15_7160914   Sample    G    T        0      0        2 
  15    chr15_7171295     AAsi    A    C        0      0        2 
  15    chr15_7171295     AKia    A    C        0      0        2 
  15    chr15_7171295     AOna    A    C        0      0        2 
  15    chr15_7171295     ASom    A    C        0      0        2 
  15    chr15_7171295     HCab    A    C      0.5      1        2 
  15    chr15_7171295     HPrz    A    C        0      0        2 
  15    chr15_7171295     ZBoe    A    C        0      0        2 
  15    chr15_7171295     ZGre    A    C        0      0        2 
  15    chr15_7171295     ZHar    A    C        0      0        2 
  15    chr15_7171295   Sample    A    C        0      0        2 
  15    chr15_7197187     AAsi    T    A        0      0        2 
  15    chr15_7197187     AKia    T    A        0      0        2 
  15    chr15_7197187     AOna    T    A        0      0        2 
  15    chr15_7197187     ASom    T    A        0      0        2 
  15    chr15_7197187     HCab    T    A        1      2        2 
  15    chr15_7197187     HPrz    T    A        1      2        2 
  15    chr15_7197187     ZBoe    T    A        0      0        2 
  15    chr15_7197187     ZGre    T    A        0      0        2 
  15    chr15_7197187     ZHar    T    A        0      0        2 
  15    chr15_7197187   Sample    T    A        0      0        2 
  15    chr15_7212756     AAsi    T    G        0      0        2 
  15    chr15_7212756     AKia    T    G        0      0        2 
  15    chr15_7212756     AOna    T    G        0      0        2 
  15    chr15_7212756     ASom    T    G        0      0        2 
  15    chr15_7212756     HCab    T    G        1      2        2 
  15    chr15_7212756     HPrz    T    G        1      2        2 
  15    chr15_7212756     ZBoe    T    G        0      0        2 
  15    chr15_7212756     ZGre    T    G        0      0        2 
  15    chr15_7212756     ZHar    T    G        0      0        2 
  15    chr15_7212756   Sample    T    G        0      0        2 
  15    chr15_7228601     AAsi    A    C        0      0        2 
  15    chr15_7228601     AKia    A    C        0      0        2 
  15    chr15_7228601     AOna    A    C        0      0        2 
  15    chr15_7228601     ASom    A    C        0      0        2 
  15    chr15_7228601     HCab    A    C      0.5      1        2 
  15    chr15_7228601     HPrz    A    C        0      0        2 
  15    chr15_7228601     ZBoe    A    C        0      0        2 
  15    chr15_7228601     ZGre    A    C        0      0        2 
  15    chr15_7228601     ZHar    A    C        0      0        2 
  15    chr15_7228601   Sample    A    C        0      0        2 
  15    chr15_7229693     AAsi    G    T        0      0        2 
  15    chr15_7229693     AKia    G    T        0      0        2 
  15    chr15_7229693     AOna    G    T        0      0        2 
  15    chr15_7229693     ASom    G    T        0      0        2 
  15    chr15_7229693     HCab    G    T        0      0        2 
  15    chr15_7229693     HPrz    G    T        0      0        2 
  15    chr15_7229693     ZBoe    G    T        0      0        2 
  15    chr15_7229693     ZGre    G    T        1      2        2 
  15    chr15_7229693     ZHar    G    T        0      0        2 
  15    chr15_7229693   Sample    G    T        0      0        2 
  15    chr15_7259722     AAsi    T    G        0      0        2 
  15    chr15_7259722     AKia    T    G        0      0        2 
  15    chr15_7259722     AOna    T    G        0      0        2 
  15    chr15_7259722     ASom    T    G        0      0        2 
  15    chr15_7259722     HCab    T    G        0      0        2 
  15    chr15_7259722     HPrz    T    G        0      0        2 
  15    chr15_7259722     ZBoe    T    G      0.5      1        2 
  15    chr15_7259722     ZGre    T    G        0      0        2 
  15    chr15_7259722     ZHar    T    G        0      0        2 
  15    chr15_7259722   Sample    T    G        0      0        2 
  15    chr15_7260975     AAsi    G    T        0      0        2 
  15    chr15_7260975     AKia    G    T        0      0        2 
  15    chr15_7260975     AOna    G    T        0      0        2 
  15    chr15_7260975     ASom    G    T        0      0        2 
  15    chr15_7260975     HCab    G    T        1      2        2 
  15    chr15_7260975     HPrz    G    T        1      2        2 
  15    chr15_7260975     ZBoe    G    T        0      0        2 
  15    chr15_7260975     ZGre    G    T        0      0        2 
  15    chr15_7260975     ZHar    G    T        0      0        2 
  15    chr15_7260975   Sample    G    T        0      0        2 
  15    chr15_7282054     AAsi    A    C        0      0        2 
  15    chr15_7282054     AKia    A    C        0      0        2 
  15    chr15_7282054     AOna    A    C        0      0        2 
  15    chr15_7282054     ASom    A    C        0      0        2 
  15    chr15_7282054     HCab    A    C        1      2        2 
  15    chr15_7282054     HPrz    A    C        1      2        2 
  15    chr15_7282054     ZBoe    A    C        0      0        2 
  15    chr15_7282054     ZGre    A    C        0      0        2 
  15    chr15_7282054     ZHar    A    C        0      0        2 
  15    chr15_7282054   Sample    A    C        0      0        2 
  15    chr15_7286166     AAsi    C    A        0      0        2 
  15    chr15_7286166     AKia    C    A        0      0        2 
  15    chr15_7286166     AOna    C    A        0      0        2 
  15    chr15_7286166     ASom    C    A        0      0        2 
  15    chr15_7286166     HCab    C    A        0      0        2 
  15    chr15_7286166     HPrz    C    A        0      0        2 
  15    chr15_7286166     ZBoe    C    A        0      0        2 
  15    chr15_7286166     ZGre    C    A        0      0        2 
  15    chr15_7286166     ZHar    C    A        1      2        2 
  15    chr15_7286166   Sample    C    A        0      0        2 
  15    chr15_7287259     AAsi    T    G        0      0        2 
  15    chr15_7287259     AKia    T    G        0      0        2 
  15    chr15_7287259     AOna    T    G        0      0        2 
  15    chr15_7287259     ASom    T    G        0      0        2 
  15    chr15_7287259     HCab    T    G        0      0        2 
  15    chr15_7287259     HPrz    T    G        0      0        2 
  15    chr15_7287259     ZBoe    T    G      0.5      1        2 
  15    chr15_7287259     ZGre    T    G        0      0        2 
  15    chr15_7287259     ZHar    T    G        0      0        2 
  15    chr15_7287259   Sample    T    G        0      0        2 
  15    chr15_7297439     AAsi    A    C        0      0        2 
  15    chr15_7297439     AKia    A    C        1      2        2 
  15    chr15_7297439     AOna    A    C        0      0        2 
  15    chr15_7297439     ASom    A    C        0      0        2 
  15    chr15_7297439     HCab    A    C        0      0        2 
  15    chr15_7297439     HPrz    A    C        0      0        2 
  15    chr15_7297439     ZBoe    A    C        0      0        2 
  15    chr15_7297439     ZGre    A    C        0      0        2 
  15    chr15_7297439     ZHar    A    C        0      0        2 
  15    chr15_7297439   Sample    A    C        0      0        2 
  15    chr15_7305532     AAsi    A    C        0      0        2 
  15    chr15_7305532     AKia    A    C        0      0        2 
  15    chr15_7305532     AOna    A    C        0      0        2 
  15    chr15_7305532     ASom    A    C        0      0        2 
  15    chr15_7305532     HCab    A    C        1      2        2 
  15    chr15_7305532     HPrz    A    C        1      2        2 
  15    chr15_7305532     ZBoe    A    C        0      0        2 
  15    chr15_7305532     ZGre    A    C        0      0        2 
  15    chr15_7305532     ZHar    A    C        0      0        2 
  15    chr15_7305532   Sample    A    C        0      0        2 
  15    chr15_7324055     AAsi    T    A        0      0        2 
  15    chr15_7324055     AKia    T    A        0      0        2 
  15    chr15_7324055     AOna    T    A        0      0        2 
  15    chr15_7324055     ASom    T    A        0      0        2 
  15    chr15_7324055     HCab    T    A        0      0        2 
  15    chr15_7324055     HPrz    T    A        1      2        2 
  15    chr15_7324055     ZBoe    T    A        0      0        2 
  15    chr15_7324055     ZGre    T    A        0      0        2 
  15    chr15_7324055     ZHar    T    A        0      0        2 
  15    chr15_7324055   Sample    T    A        0      0        2 
  15    chr15_7325873     AAsi    C    A        1      2        2 
  15    chr15_7325873     AKia    C    A        0      0        2 
  15    chr15_7325873     AOna    C    A        0      0        2 
  15    chr15_7325873     ASom    C    A      0.5      1        2 
  15    chr15_7325873     HCab    C    A        0      0        2 
  15    chr15_7325873     HPrz    C    A        0      0        2 
  15    chr15_7325873     ZBoe    C    A        0      0        2 
  15    chr15_7325873     ZGre    C    A        0      0        2 
  15    chr15_7325873     ZHar    C    A        0      0        2 
  15    chr15_7325873   Sample    C    A        1      2        2 
  15    chr15_7366602     AAsi    T    G        0      0        2 
  15    chr15_7366602     AKia    T    G        0      0        2 
  15    chr15_7366602     AOna    T    G        0      0        2 
  15    chr15_7366602     ASom    T    G        0      0        2 
  15    chr15_7366602     HCab    T    G        1      2        2 
  15    chr15_7366602     HPrz    T    G        1      2        2 
  15    chr15_7366602     ZBoe    T    G        0      0        2 
  15    chr15_7366602     ZGre    T    G        0      0        2 
  15    chr15_7366602     ZHar    T    G        0      0        2 
  15    chr15_7366602   Sample    T    G        0      0        2 
  15    chr15_7369058     AAsi    T    A        0      0        2 
  15    chr15_7369058     AKia    T    A        1      2        2 
  15    chr15_7369058     AOna    T    A        1      2        2 
  15    chr15_7369058     ASom    T    A        0      0        2 
  15    chr15_7369058     HCab    T    A        0      0        2 
  15    chr15_7369058     HPrz    T    A        0      0        2 
  15    chr15_7369058     ZBoe    T    A        0      0        2 
  15    chr15_7369058     ZGre    T    A        0      0        2 
  15    chr15_7369058     ZHar    T    A        0      0        2 
  15    chr15_7369058   Sample    T    A        0      0        2 
  15    chr15_7384947     AAsi    C    A        0      0        2 
  15    chr15_7384947     AKia    C    A        0      0        2 
  15    chr15_7384947     AOna    C    A        0      0        2 
  15    chr15_7384947     ASom    C    A        0      0        2 
  15    chr15_7384947     HCab    C    A        0      0        2 
  15    chr15_7384947     HPrz    C    A        0      0        2 
  15    chr15_7384947     ZBoe    C    A        0      0        2 
  15    chr15_7384947     ZGre    C    A        1      2        2 
  15    chr15_7384947     ZHar    C    A        1      2        2 
  15    chr15_7384947   Sample    C    A        0      0        2 
  15    chr15_7393786     AAsi    T    G        0      0        2 
  15    chr15_7393786     AKia    T    G        0      0        2 
  15    chr15_7393786     AOna    T    G        0      0        2 
  15    chr15_7393786     ASom    T    G        0      0        2 
  15    chr15_7393786     HCab    T    G        1      2        2 
  15    chr15_7393786     HPrz    T    G        1      2        2 
  15    chr15_7393786     ZBoe    T    G        0      0        2 
  15    chr15_7393786     ZGre    T    G        0      0        2 
  15    chr15_7393786     ZHar    T    G        0      0        2 
  15    chr15_7393786   Sample    T    G        0      0        2 
  15    chr15_7417292     AAsi    G    C        0      0        2 
  15    chr15_7417292     AKia    G    C        0      0        2 
  15    chr15_7417292     AOna    G    C        0      0        2 
  15    chr15_7417292     ASom    G    C        0      0        2 
  15    chr15_7417292     HCab    G    C      0.5      1        2 
  15    chr15_7417292     HPrz    G    C        0      0        2 
  15    chr15_7417292     ZBoe    G    C        0      0        2 
  15    chr15_7417292     ZGre    G    C        0      0        2 
  15    chr15_7417292     ZHar    G    C        0      0        2 
  15    chr15_7417292   Sample    G    C        0      0        2 
  15    chr15_7483326     AAsi    A    C        0      0        2 
  15    chr15_7483326     AKia    A    C        0      0        2 
  15    chr15_7483326     AOna    A    C        0      0        2 
  15    chr15_7483326     ASom    A    C        0      0        2 
  15    chr15_7483326     HCab    A    C        0      0        2 
  15    chr15_7483326     HPrz    A    C      0.5      1        2 
  15    chr15_7483326     ZBoe    A    C        0      0        2 
  15    chr15_7483326     ZGre    A    C        0      0        2 
  15    chr15_7483326     ZHar    A    C        0      0        2 
  15    chr15_7483326   Sample    A    C        0      0        2 
  15    chr15_7527363     AAsi    T    G        0      0        2 
  15    chr15_7527363     AKia    T    G        0      0        2 
  15    chr15_7527363     AOna    T    G        0      0        2 
  15    chr15_7527363     ASom    T    G        0      0        2 
  15    chr15_7527363     HCab    T    G        0      0        2 
  15    chr15_7527363     HPrz    T    G        0      0        2 
  15    chr15_7527363     ZBoe    T    G        0      0        2 
  15    chr15_7527363     ZGre    T    G        0      0        2 
  15    chr15_7527363     ZHar    T    G        1      2        2 
  15    chr15_7527363   Sample    T    G        0      0        2 
  15    chr15_7547536     AAsi    A    T        0      0        2 
  15    chr15_7547536     AKia    A    T        0      0        2 
  15    chr15_7547536     AOna    A    T        1      2        2 
  15    chr15_7547536     ASom    A    T        0      0        2 
  15    chr15_7547536     HCab    A    T        0      0        2 
  15    chr15_7547536     HPrz    A    T        0      0        2 
  15    chr15_7547536     ZBoe    A    T        0      0        2 
  15    chr15_7547536     ZGre    A    T        0      0        2 
  15    chr15_7547536     ZHar    A    T        0      0        2 
  15    chr15_7547536   Sample    A    T        0      0        2 
  15    chr15_7548442     AAsi    T    G        0      0        2 
  15    chr15_7548442     AKia    T    G        0      0        2 
  15    chr15_7548442     AOna    T    G      0.5      1        2 
  15    chr15_7548442     ASom    T    G        0      0        2 
  15    chr15_7548442     HCab    T    G        0      0        2 
  15    chr15_7548442     HPrz    T    G        0      0        2 
  15    chr15_7548442     ZBoe    T    G        0      0        2 
  15    chr15_7548442     ZGre    T    G        0      0        2 
  15    chr15_7548442     ZHar    T    G        0      0        2 
  15    chr15_7548442   Sample    T    G        0      0        2 
  15    chr15_7575955     AAsi    A    C        0      0        2 
  15    chr15_7575955     AKia    A    C        0      0        2 
  15    chr15_7575955     AOna    A    C        0      0        2 
  15    chr15_7575955     ASom    A    C        0      0        2 
  15    chr15_7575955     HCab    A    C        0      0        2 
  15    chr15_7575955     HPrz    A    C        0      0        2 
  15    chr15_7575955     ZBoe    A    C        1      2        2 
  15    chr15_7575955     ZGre    A    C        0      0        2 
  15    chr15_7575955     ZHar    A    C        0      0        2 
  15    chr15_7575955   Sample    A    C        0      0        2 
  15    chr15_7581338     AAsi    C    G        1      2        2 
  15    chr15_7581338     AKia    C    G        0      0        2 
  15    chr15_7581338     AOna    C    G        0      0        2 
  15    chr15_7581338     ASom    C    G        0      0        2 
  15    chr15_7581338     HCab    C    G        0      0        2 
  15    chr15_7581338     HPrz    C    G        0      0        2 
  15    chr15_7581338     ZBoe    C    G        0      0        2 
  15    chr15_7581338     ZGre    C    G        0      0        2 
  15    chr15_7581338     ZHar    C    G        0      0        2 
  15    chr15_7581338   Sample    C    G        0      0        2 
  15    chr15_7592121     AAsi    G    C        0      0        2 
  15    chr15_7592121     AKia    G    C        0      0        2 
  15    chr15_7592121     AOna    G    C        0      0        2 
  15    chr15_7592121     ASom    G    C        0      0        2 
  15    chr15_7592121     HCab    G    C        1      2        2 
  15    chr15_7592121     HPrz    G    C        1      2        2 
  15    chr15_7592121     ZBoe    G    C        0      0        2 
  15    chr15_7592121     ZGre    G    C        0      0        2 
  15    chr15_7592121     ZHar    G    C        0      0        2 
  15    chr15_7592121   Sample    G    C        0      0        2 
  15    chr15_7614716     AAsi    G    T        0      0        2 
  15    chr15_7614716     AKia    G    T        0      0        2 
  15    chr15_7614716     AOna    G    T        0      0        2 
  15    chr15_7614716     ASom    G    T        0      0        2 
  15    chr15_7614716     HCab    G    T        1      2        2 
  15    chr15_7614716     HPrz    G    T      0.5      1        2 
  15    chr15_7614716     ZBoe    G    T        0      0        2 
  15    chr15_7614716     ZGre    G    T        0      0        2 
  15    chr15_7614716     ZHar    G    T        0      0        2 
  15    chr15_7614716   Sample    G    T        0      0        2 
  15    chr15_7632858     AAsi    G    C        0      0        2 
  15    chr15_7632858     AKia    G    C        0      0        2 
  15    chr15_7632858     AOna    G    C        0      0        2 
  15    chr15_7632858     ASom    G    C        0      0        2 
  15    chr15_7632858     HCab    G    C        0      0        2 
  15    chr15_7632858     HPrz    G    C        0      0        2 
  15    chr15_7632858     ZBoe    G    C        0      0        2 
  15    chr15_7632858     ZGre    G    C      0.5      1        2 
  15    chr15_7632858     ZHar    G    C        0      0        2 
  15    chr15_7632858   Sample    G    C        0      0        2 
  15    chr15_7633930     AAsi    G    T        0      0        2 
  15    chr15_7633930     AKia    G    T        0      0        2 
  15    chr15_7633930     AOna    G    T        0      0        2 
  15    chr15_7633930     ASom    G    T        0      0        2 
  15    chr15_7633930     HCab    G    T        0      0        2 
  15    chr15_7633930     HPrz    G    T        0      0        2 
  15    chr15_7633930     ZBoe    G    T        0      0        2 
  15    chr15_7633930     ZGre    G    T        0      0        2 
  15    chr15_7633930     ZHar    G    T        1      2        2 
  15    chr15_7633930   Sample    G    T        0      0        2 
  15    chr15_7658221     AAsi    G    T        0      0        2 
  15    chr15_7658221     AKia    G    T        0      0        2 
  15    chr15_7658221     AOna    G    T        1      2        2 
  15    chr15_7658221     ASom    G    T        0      0        2 
  15    chr15_7658221     HCab    G    T        0      0        2 
  15    chr15_7658221     HPrz    G    T        0      0        2 
  15    chr15_7658221     ZBoe    G    T        0      0        2 
  15    chr15_7658221     ZGre    G    T        0      0        2 
  15    chr15_7658221     ZHar    G    T        0      0        2 
  15    chr15_7658221   Sample    G    T        0      0        2 
  15    chr15_7660288     AAsi    A    C        0      0        2 
  15    chr15_7660288     AKia    A    C        0      0        2 
  15    chr15_7660288     AOna    A    C        0      0        2 
  15    chr15_7660288     ASom    A    C      0.5      1        2 
  15    chr15_7660288     HCab    A    C        0      0        2 
  15    chr15_7660288     HPrz    A    C        0      0        2 
  15    chr15_7660288     ZBoe    A    C        0      0        2 
  15    chr15_7660288     ZGre    A    C        0      0        2 
  15    chr15_7660288     ZHar    A    C        0      0        2 
  15    chr15_7660288   Sample    A    C        0      0        2 
  15    chr15_7708190     AAsi    C    A        0      0        2 
  15    chr15_7708190     AKia    C    A      0.5      1        2 
  15    chr15_7708190     AOna    C    A        0      0        2 
  15    chr15_7708190     ASom    C    A        0      0        2 
  15    chr15_7708190     HCab    C    A        0      0        2 
  15    chr15_7708190     HPrz    C    A        0      0        2 
  15    chr15_7708190     ZBoe    C    A        0      0        2 
  15    chr15_7708190     ZGre    C    A        0      0        2 
  15    chr15_7708190     ZHar    C    A        0      0        2 
  15    chr15_7708190   Sample    C    A        0      0        2 
  15    chr15_7729669     AAsi    T    G        1      2        2 
  15    chr15_7729669     AKia    T    G        0      0        2 
  15    chr15_7729669     AOna    T    G        0      0        2 
  15    chr15_7729669     ASom    T    G        1      2        2 
  15    chr15_7729669     HCab    T    G        0      0        2 
  15    chr15_7729669     HPrz    T    G        0      0        2 
  15    chr15_7729669     ZBoe    T    G        0      0        2 
  15    chr15_7729669     ZGre    T    G        0      0        2 
  15    chr15_7729669     ZHar    T    G        0      0        2 
  15    chr15_7729669   Sample    T    G        1      2        2 
  15    chr15_7732892     AAsi    G    C        0      0        2 
  15    chr15_7732892     AKia    G    C        0      0        2 
  15    chr15_7732892     AOna    G    C        0      0        2 
  15    chr15_7732892     ASom    G    C        0      0        2 
  15    chr15_7732892     HCab    G    C        1      2        2 
  15    chr15_7732892     HPrz    G    C        1      2        2 
  15    chr15_7732892     ZBoe    G    C        0      0        2 
  15    chr15_7732892     ZGre    G    C        0      0        2 
  15    chr15_7732892     ZHar    G    C        0      0        2 
  15    chr15_7732892   Sample    G    C        0      0        2 
  15    chr15_7733267     AAsi    A    C        0      0        2 
  15    chr15_7733267     AKia    A    C        0      0        2 
  15    chr15_7733267     AOna    A    C      0.5      1        2 
  15    chr15_7733267     ASom    A    C        0      0        2 
  15    chr15_7733267     HCab    A    C        0      0        2 
  15    chr15_7733267     HPrz    A    C        0      0        2 
  15    chr15_7733267     ZBoe    A    C        0      0        2 
  15    chr15_7733267     ZGre    A    C        0      0        2 
  15    chr15_7733267     ZHar    A    C        0      0        2 
  15    chr15_7733267   Sample    A    C        0      0        2 
  15    chr15_7734882     AAsi    G    T        1      2        2 
  15    chr15_7734882     AKia    G    T        1      2        2 
  15    chr15_7734882     AOna    G    T        1      2        2 
  15    chr15_7734882     ASom    G    T        1      2        2 
  15    chr15_7734882     HCab    G    T        0      0        2 
  15    chr15_7734882     HPrz    G    T        0      0        2 
  15    chr15_7734882     ZBoe    G    T        0      0        2 
  15    chr15_7734882     ZGre    G    T        0      0        2 
  15    chr15_7734882     ZHar    G    T        0      0        2 
  15    chr15_7734882   Sample    G    T        1      2        2 
  15    chr15_7738433     AAsi    C    A        0      0        2 
  15    chr15_7738433     AKia    C    A        0      0        2 
  15    chr15_7738433     AOna    C    A        0      0        2 
  15    chr15_7738433     ASom    C    A        0      0        2 
  15    chr15_7738433     HCab    C    A        0      0        2 
  15    chr15_7738433     HPrz    C    A        0      0        2 
  15    chr15_7738433     ZBoe    C    A        0      0        2 
  15    chr15_7738433     ZGre    C    A        0      0        2 
  15    chr15_7738433     ZHar    C    A      0.5      1        2 
  15    chr15_7738433   Sample    C    A        0      0        2 
  15    chr15_7753643     AAsi    T    G        0      0        2 
  15    chr15_7753643     AKia    T    G        0      0        2 
  15    chr15_7753643     AOna    T    G      0.5      1        2 
  15    chr15_7753643     ASom    T    G        0      0        2 
  15    chr15_7753643     HCab    T    G        0      0        2 
  15    chr15_7753643     HPrz    T    G        0      0        2 
  15    chr15_7753643     ZBoe    T    G        0      0        2 
  15    chr15_7753643     ZGre    T    G        0      0        2 
  15    chr15_7753643     ZHar    T    G        0      0        2 
  15    chr15_7753643   Sample    T    G        0      0        2 
  15    chr15_7774760     AAsi    G    C        0      0        2 
  15    chr15_7774760     AKia    G    C        0      0        2 
  15    chr15_7774760     AOna    G    C        0      0        2 
  15    chr15_7774760     ASom    G    C        0      0        2 
  15    chr15_7774760     HCab    G    C        1      2        2 
  15    chr15_7774760     HPrz    G    C        1      2        2 
  15    chr15_7774760     ZBoe    G    C        0      0        2 
  15    chr15_7774760     ZGre    G    C        0      0        2 
  15    chr15_7774760     ZHar    G    C        0      0        2 
  15    chr15_7774760   Sample    G    C        0      0        2 
  15    chr15_7805226     AAsi    G    T        0      0        2 
  15    chr15_7805226     AKia    G    T        0      0        2 
  15    chr15_7805226     AOna    G    T        0      0        2 
  15    chr15_7805226     ASom    G    T      0.5      1        2 
  15    chr15_7805226     HCab    G    T        0      0        2 
  15    chr15_7805226     HPrz    G    T        0      0        2 
  15    chr15_7805226     ZBoe    G    T        0      0        2 
  15    chr15_7805226     ZGre    G    T        0      0        2 
  15    chr15_7805226     ZHar    G    T        0      0        2 
  15    chr15_7805226   Sample    G    T        0      0        2 
  15    chr15_7805590     AAsi    C    G        0      0        2 
  15    chr15_7805590     AKia    C    G        0      0        2 
  15    chr15_7805590     AOna    C    G        0      0        2 
  15    chr15_7805590     ASom    C    G      0.5      1        2 
  15    chr15_7805590     HCab    C    G        0      0        2 
  15    chr15_7805590     HPrz    C    G        0      0        2 
  15    chr15_7805590     ZBoe    C    G        0      0        2 
  15    chr15_7805590     ZGre    C    G        0      0        2 
  15    chr15_7805590     ZHar    C    G        0      0        2 
  15    chr15_7805590   Sample    C    G        0      0        2 
  15    chr15_7824011     AAsi    G    T        0      0        2 
  15    chr15_7824011     AKia    G    T        0      0        2 
  15    chr15_7824011     AOna    G    T        0      0        2 
  15    chr15_7824011     ASom    G    T        0      0        2 
  15    chr15_7824011     HCab    G    T      0.5      1        2 
  15    chr15_7824011     HPrz    G    T        0      0        2 
  15    chr15_7824011     ZBoe    G    T        0      0        2 
  15    chr15_7824011     ZGre    G    T        0      0        2 
  15    chr15_7824011     ZHar    G    T        0      0        2 
  15    chr15_7824011   Sample    G    T        0      0        2 
  15    chr15_7828389     AAsi    A    C        0      0        2 
  15    chr15_7828389     AKia    A    C        0      0        2 
  15    chr15_7828389     AOna    A    C        0      0        2 
  15    chr15_7828389     ASom    A    C        0      0        2 
  15    chr15_7828389     HCab    A    C        1      2        2 
  15    chr15_7828389     HPrz    A    C        1      2        2 
  15    chr15_7828389     ZBoe    A    C        0      0        2 
  15    chr15_7828389     ZGre    A    C        0      0        2 
  15    chr15_7828389     ZHar    A    C        0      0        2 
  15    chr15_7828389   Sample    A    C        0      0        2 
  15    chr15_7885007     AAsi    C    A        0      0        2 
  15    chr15_7885007     AKia    C    A        0      0        2 
  15    chr15_7885007     AOna    C    A        0      0        2 
  15    chr15_7885007     ASom    C    A        0      0        2 
  15    chr15_7885007     HCab    C    A        0      0        2 
  15    chr15_7885007     HPrz    C    A      0.5      1        2 
  15    chr15_7885007     ZBoe    C    A        0      0        2 
  15    chr15_7885007     ZGre    C    A        0      0        2 
  15    chr15_7885007     ZHar    C    A        0      0        2 
  15    chr15_7885007   Sample    C    A        0      0        2 
  15    chr15_7887411     AAsi    G    C        0      0        2 
  15    chr15_7887411     AKia    G    C        0      0        2 
  15    chr15_7887411     AOna    G    C        0      0        2 
  15    chr15_7887411     ASom    G    C        0      0        2 
  15    chr15_7887411     HCab    G    C      0.5      1        2 
  15    chr15_7887411     HPrz    G    C        0      0        2 
  15    chr15_7887411     ZBoe    G    C        0      0        2 
  15    chr15_7887411     ZGre    G    C        0      0        2 
  15    chr15_7887411     ZHar    G    C        0      0        2 
  15    chr15_7887411   Sample    G    C        0      0        2 
  15    chr15_7896819     AAsi    A    T        0      0        2 
  15    chr15_7896819     AKia    A    T        0      0        2 
  15    chr15_7896819     AOna    A    T        0      0        2 
  15    chr15_7896819     ASom    A    T        0      0        2 
  15    chr15_7896819     HCab    A    T        0      0        2 
  15    chr15_7896819     HPrz    A    T        0      0        2 
  15    chr15_7896819     ZBoe    A    T        0      0        2 
  15    chr15_7896819     ZGre    A    T        0      0        2 
  15    chr15_7896819     ZHar    A    T        1      2        2 
  15    chr15_7896819   Sample    A    T        0      0        2 
  15    chr15_7927196     AAsi    C    G        1      2        2 
  15    chr15_7927196     AKia    C    G        0      0        2 
  15    chr15_7927196     AOna    C    G        0      0        2 
  15    chr15_7927196     ASom    C    G        1      2        2 
  15    chr15_7927196     HCab    C    G        0      0        2 
  15    chr15_7927196     HPrz    C    G        0      0        2 
  15    chr15_7927196     ZBoe    C    G        0      0        2 
  15    chr15_7927196     ZGre    C    G        0      0        2 
  15    chr15_7927196     ZHar    C    G        0      0        2 
  15    chr15_7927196   Sample    C    G        1      2        2 
  15    chr15_7946100     AAsi    G    C        0      0        2 
  15    chr15_7946100     AKia    G    C        0      0        2 
  15    chr15_7946100     AOna    G    C        0      0        2 
  15    chr15_7946100     ASom    G    C        0      0        2 
  15    chr15_7946100     HCab    G    C        1      2        2 
  15    chr15_7946100     HPrz    G    C        1      2        2 
  15    chr15_7946100     ZBoe    G    C        0      0        2 
  15    chr15_7946100     ZGre    G    C        0      0        2 
  15    chr15_7946100     ZHar    G    C        0      0        2 
  15    chr15_7946100   Sample    G    C        0      0        2 
  15    chr15_7958482     AAsi    T    G        0      0        2 
  15    chr15_7958482     AKia    T    G        0      0        2 
  15    chr15_7958482     AOna    T    G        0      0        2 
  15    chr15_7958482     ASom    T    G      0.5      1        2 
  15    chr15_7958482     HCab    T    G        0      0        2 
  15    chr15_7958482     HPrz    T    G        0      0        2 
  15    chr15_7958482     ZBoe    T    G        0      0        2 
  15    chr15_7958482     ZGre    T    G        0      0        2 
  15    chr15_7958482     ZHar    T    G        0      0        2 
  15    chr15_7958482   Sample    T    G        0      0        2 
  15    chr15_7971617     AAsi    G    T        0      0        2 
  15    chr15_7971617     AKia    G    T        0      0        2 
  15    chr15_7971617     AOna    G    T        0      0        2 
  15    chr15_7971617     ASom    G    T        0      0        2 
  15    chr15_7971617     HCab    G    T        0      0        2 
  15    chr15_7971617     HPrz    G    T        0      0        2 
  15    chr15_7971617     ZBoe    G    T        0      0        2 
  15    chr15_7971617     ZGre    G    T        1      2        2 
  15    chr15_7971617     ZHar    G    T        0      0        2 
  15    chr15_7971617   Sample    G    T        0      0        2 
  15    chr15_7975465     AAsi    C    G        0      0        2 
  15    chr15_7975465     AKia    C    G        0      0        2 
  15    chr15_7975465     AOna    C    G        0      0        2 
  15    chr15_7975465     ASom    C    G        0      0        2 
  15    chr15_7975465     HCab    C    G        0      0        2 
  15    chr15_7975465     HPrz    C    G        0      0        2 
  15    chr15_7975465     ZBoe    C    G        0      0        2 
  15    chr15_7975465     ZGre    C    G        0      0        2 
  15    chr15_7975465     ZHar    C    G      0.5      1        2 
  15    chr15_7975465   Sample    C    G        0      0        2 
  15    chr15_8051728     AAsi    G    T        0      0        2 
  15    chr15_8051728     AKia    G    T        0      0        2 
  15    chr15_8051728     AOna    G    T        0      0        2 
  15    chr15_8051728     ASom    G    T        0      0        2 
  15    chr15_8051728     HCab    G    T        1      2        2 
  15    chr15_8051728     HPrz    G    T        1      2        2 
  15    chr15_8051728     ZBoe    G    T        0      0        2 
  15    chr15_8051728     ZGre    G    T        0      0        2 
  15    chr15_8051728     ZHar    G    T        0      0        2 
  15    chr15_8051728   Sample    G    T        0      0        2 
  15    chr15_8056880     AAsi    A    C        0      0        2 
  15    chr15_8056880     AKia    A    C        0      0        2 
  15    chr15_8056880     AOna    A    C        0      0        2 
  15    chr15_8056880     ASom    A    C        0      0        2 
  15    chr15_8056880     HCab    A    C        0      0        2 
  15    chr15_8056880     HPrz    A    C        0      0        2 
  15    chr15_8056880     ZBoe    A    C        0      0        2 
  15    chr15_8056880     ZGre    A    C        0      0        2 
  15    chr15_8056880     ZHar    A    C      0.5      1        2 
  15    chr15_8056880   Sample    A    C        0      0        2 
  15    chr15_8058411     AAsi    C    A        0      0        2 
  15    chr15_8058411     AKia    C    A        0      0        2 
  15    chr15_8058411     AOna    C    A        0      0        2 
  15    chr15_8058411     ASom    C    A        0      0        2 
  15    chr15_8058411     HCab    C    A      0.5      1        2 
  15    chr15_8058411     HPrz    C    A        0      0        2 
  15    chr15_8058411     ZBoe    C    A        0      0        2 
  15    chr15_8058411     ZGre    C    A        0      0        2 
  15    chr15_8058411     ZHar    C    A        0      0        2 
  15    chr15_8058411   Sample    C    A        0      0        2 
  15    chr15_8090065     AAsi    T    G        0      0        2 
  15    chr15_8090065     AKia    T    G        0      0        2 
  15    chr15_8090065     AOna    T    G        0      0        2 
  15    chr15_8090065     ASom    T    G        0      0        2 
  15    chr15_8090065     HCab    T    G        1      2        2 
  15    chr15_8090065     HPrz    T    G        1      2        2 
  15    chr15_8090065     ZBoe    T    G        0      0        2 
  15    chr15_8090065     ZGre    T    G        0      0        2 
  15    chr15_8090065     ZHar    T    G        0      0        2 
  15    chr15_8090065   Sample    T    G        0      0        2 
  15    chr15_8119345     AAsi    C    A        0      0        2 
  15    chr15_8119345     AKia    C    A        0      0        2 
  15    chr15_8119345     AOna    C    A        0      0        2 
  15    chr15_8119345     ASom    C    A        0      0        2 
  15    chr15_8119345     HCab    C    A        1      2        2 
  15    chr15_8119345     HPrz    C    A        1      2        2 
  15    chr15_8119345     ZBoe    C    A        0      0        2 
  15    chr15_8119345     ZGre    C    A        0      0        2 
  15    chr15_8119345     ZHar    C    A        0      0        2 
  15    chr15_8119345   Sample    C    A        0      0        2 
  15    chr15_8128570     AAsi    C    A        0      0        2 
  15    chr15_8128570     AKia    C    A        0      0        2 
  15    chr15_8128570     AOna    C    A        0      0        2 
  15    chr15_8128570     ASom    C    A        0      0        2 
  15    chr15_8128570     HCab    C    A        0      0        2 
  15    chr15_8128570     HPrz    C    A        0      0        2 
  15    chr15_8128570     ZBoe    C    A        0      0        2 
  15    chr15_8128570     ZGre    C    A      0.5      1        2 
  15    chr15_8128570     ZHar    C    A        0      0        2 
  15    chr15_8128570   Sample    C    A        0      0        2 
  15    chr15_8151532     AAsi    T    G        0      0        2 
  15    chr15_8151532     AKia    T    G        0      0        2 
  15    chr15_8151532     AOna    T    G        0      0        2 
  15    chr15_8151532     ASom    T    G        0      0        2 
  15    chr15_8151532     HCab    T    G        0      0        2 
  15    chr15_8151532     HPrz    T    G        0      0        2 
  15    chr15_8151532     ZBoe    T    G        0      0        2 
  15    chr15_8151532     ZGre    T    G        0      0        2 
  15    chr15_8151532     ZHar    T    G        1      2        2 
  15    chr15_8151532   Sample    T    G        0      0        2 
  15    chr15_8178860     AAsi    A    T        0      0        2 
  15    chr15_8178860     AKia    A    T        0      0        2 
  15    chr15_8178860     AOna    A    T        0      0        2 
  15    chr15_8178860     ASom    A    T        0      0        2 
  15    chr15_8178860     HCab    A    T        1      2        2 
  15    chr15_8178860     HPrz    A    T        1      2        2 
  15    chr15_8178860     ZBoe    A    T        0      0        2 
  15    chr15_8178860     ZGre    A    T        0      0        2 
  15    chr15_8178860     ZHar    A    T        0      0        2 
  15    chr15_8178860   Sample    A    T        0      0        2 
  15    chr15_8183521     AAsi    A    T        0      0        2 
  15    chr15_8183521     AKia    A    T        0      0        2 
  15    chr15_8183521     AOna    A    T        0      0        2 
  15    chr15_8183521     ASom    A    T        0      0        2 
  15    chr15_8183521     HCab    A    T        0      0        2 
  15    chr15_8183521     HPrz    A    T        0      0        2 
  15    chr15_8183521     ZBoe    A    T        0      0        2 
  15    chr15_8183521     ZGre    A    T        0      0        2 
  15    chr15_8183521     ZHar    A    T      0.5      1        2 
  15    chr15_8183521   Sample    A    T        0      0        2 
  15    chr15_8193947     AAsi    A    T        0      0        2 
  15    chr15_8193947     AKia    A    T      0.5      1        2 
  15    chr15_8193947     AOna    A    T        1      2        2 
  15    chr15_8193947     ASom    A    T        0      0        2 
  15    chr15_8193947     HCab    A    T        0      0        2 
  15    chr15_8193947     HPrz    A    T        0      0        2 
  15    chr15_8193947     ZBoe    A    T        0      0        2 
  15    chr15_8193947     ZGre    A    T        0      0        2 
  15    chr15_8193947     ZHar    A    T        0      0        2 
  15    chr15_8193947   Sample    A    T        0      0        2 
  15    chr15_8200283     AAsi    A    C        0      0        2 
  15    chr15_8200283     AKia    A    C        0      0        2 
  15    chr15_8200283     AOna    A    C        0      0        2 
  15    chr15_8200283     ASom    A    C        0      0        2 
  15    chr15_8200283     HCab    A    C        1      2        2 
  15    chr15_8200283     HPrz    A    C        1      2        2 
  15    chr15_8200283     ZBoe    A    C        0      0        2 
  15    chr15_8200283     ZGre    A    C        0      0        2 
  15    chr15_8200283     ZHar    A    C        0      0        2 
  15    chr15_8200283   Sample    A    C        0      0        2 
  15    chr15_8211534     AAsi    A    T        0      0        2 
  15    chr15_8211534     AKia    A    T        0      0        2 
  15    chr15_8211534     AOna    A    T        0      0        2 
  15    chr15_8211534     ASom    A    T        0      0        2 
  15    chr15_8211534     HCab    A    T        1      2        2 
  15    chr15_8211534     HPrz    A    T        1      2        2 
  15    chr15_8211534     ZBoe    A    T        0      0        2 
  15    chr15_8211534     ZGre    A    T        0      0        2 
  15    chr15_8211534     ZHar    A    T        0      0        2 
  15    chr15_8211534   Sample    A    T        0      0        2 
  15    chr15_8219292     AAsi    G    C        0      0        2 
  15    chr15_8219292     AKia    G    C        0      0        2 
  15    chr15_8219292     AOna    G    C        0      0        2 
  15    chr15_8219292     ASom    G    C        0      0        2 
  15    chr15_8219292     HCab    G    C        0      0        2 
  15    chr15_8219292     HPrz    G    C        0      0        2 
  15    chr15_8219292     ZBoe    G    C        0      0        2 
  15    chr15_8219292     ZGre    G    C        0      0        2 
  15    chr15_8219292     ZHar    G    C      0.5      1        2 
  15    chr15_8219292   Sample    G    C        0      0        2 
  15    chr15_8245358     AAsi    A    C        0      0        2 
  15    chr15_8245358     AKia    A    C        0      0        2 
  15    chr15_8245358     AOna    A    C        0      0        2 
  15    chr15_8245358     ASom    A    C        0      0        2 
  15    chr15_8245358     HCab    A    C        1      2        2 
  15    chr15_8245358     HPrz    A    C        1      2        2 
  15    chr15_8245358     ZBoe    A    C        0      0        2 
  15    chr15_8245358     ZGre    A    C        0      0        2 
  15    chr15_8245358     ZHar    A    C        0      0        2 
  15    chr15_8245358   Sample    A    C        0      0        2 
  15    chr15_8247565     AAsi    G    T        1      2        2 
  15    chr15_8247565     AKia    G    T        0      0        2 
  15    chr15_8247565     AOna    G    T        0      0        2 
  15    chr15_8247565     ASom    G    T        0      0        2 
  15    chr15_8247565     HCab    G    T        0      0        2 
  15    chr15_8247565     HPrz    G    T        0      0        2 
  15    chr15_8247565     ZBoe    G    T        0      0        2 
  15    chr15_8247565     ZGre    G    T        0      0        2 
  15    chr15_8247565     ZHar    G    T        0      0        2 
  15    chr15_8247565   Sample    G    T        0      0        2 
  15    chr15_8261660     AAsi    A    T        0      0        2 
  15    chr15_8261660     AKia    A    T      0.5      1        2 
  15    chr15_8261660     AOna    A    T        0      0        2 
  15    chr15_8261660     ASom    A    T        0      0        2 
  15    chr15_8261660     HCab    A    T        0      0        2 
  15    chr15_8261660     HPrz    A    T        0      0        2 
  15    chr15_8261660     ZBoe    A    T        0      0        2 
  15    chr15_8261660     ZGre    A    T        0      0        2 
  15    chr15_8261660     ZHar    A    T        0      0        2 
  15    chr15_8261660   Sample    A    T        0      0        2 
  15    chr15_8311953     AAsi    A    T        0      0        2 
  15    chr15_8311953     AKia    A    T        0      0        2 
  15    chr15_8311953     AOna    A    T        0      0        2 
  15    chr15_8311953     ASom    A    T        0      0        2 
  15    chr15_8311953     HCab    A    T        1      2        2 
  15    chr15_8311953     HPrz    A    T        1      2        2 
  15    chr15_8311953     ZBoe    A    T        0      0        2 
  15    chr15_8311953     ZGre    A    T        0      0        2 
  15    chr15_8311953     ZHar    A    T        0      0        2 
  15    chr15_8311953   Sample    A    T        0      0        2 
  15    chr15_8315649     AAsi    G    C        0      0        2 
  15    chr15_8315649     AKia    G    C        0      0        2 
  15    chr15_8315649     AOna    G    C      0.5      1        2 
  15    chr15_8315649     ASom    G    C        0      0        2 
  15    chr15_8315649     HCab    G    C        0      0        2 
  15    chr15_8315649     HPrz    G    C        0      0        2 
  15    chr15_8315649     ZBoe    G    C        0      0        2 
  15    chr15_8315649     ZGre    G    C        0      0        2 
  15    chr15_8315649     ZHar    G    C        0      0        2 
  15    chr15_8315649   Sample    G    C        0      0        2 
  15    chr15_8327253     AAsi    C    A        0      0        2 
  15    chr15_8327253     AKia    C    A        0      0        2 
  15    chr15_8327253     AOna    C    A        0      0        2 
  15    chr15_8327253     ASom    C    A        0      0        2 
  15    chr15_8327253     HCab    C    A        0      0        2 
  15    chr15_8327253     HPrz    C    A        0      0        2 
  15    chr15_8327253     ZBoe    C    A        0      0        2 
  15    chr15_8327253     ZGre    C    A        0      0        2 
  15    chr15_8327253     ZHar    C    A        1      2        2 
  15    chr15_8327253   Sample    C    A        0      0        2 
  15    chr15_8331008     AAsi    T    A        0      0        2 
  15    chr15_8331008     AKia    T    A        0      0        2 
  15    chr15_8331008     AOna    T    A        0      0        2 
  15    chr15_8331008     ASom    T    A        0      0        2 
  15    chr15_8331008     HCab    T    A        1      2        2 
  15    chr15_8331008     HPrz    T    A        1      2        2 
  15    chr15_8331008     ZBoe    T    A        0      0        2 
  15    chr15_8331008     ZGre    T    A        0      0        2 
  15    chr15_8331008     ZHar    T    A        0      0        2 
  15    chr15_8331008   Sample    T    A        0      0        2 
  15    chr15_8336587     AAsi    A    C        0      0        2 
  15    chr15_8336587     AKia    A    C        0      0        2 
  15    chr15_8336587     AOna    A    C        0      0        2 
  15    chr15_8336587     ASom    A    C        0      0        2 
  15    chr15_8336587     HCab    A    C        0      0        2 
  15    chr15_8336587     HPrz    A    C        0      0        2 
  15    chr15_8336587     ZBoe    A    C      0.5      1        2 
  15    chr15_8336587     ZGre    A    C        0      0        2 
  15    chr15_8336587     ZHar    A    C        0      0        2 
  15    chr15_8336587   Sample    A    C        0      0        2 
  15    chr15_8364577     AAsi    A    C        1      2        2 
  15    chr15_8364577     AKia    A    C        0      0        2 
  15    chr15_8364577     AOna    A    C        0      0        2 
  15    chr15_8364577     ASom    A    C        1      2        2 
  15    chr15_8364577     HCab    A    C        1      2        2 
  15    chr15_8364577     HPrz    A    C        1      2        2 
  15    chr15_8364577     ZBoe    A    C        0      0        2 
  15    chr15_8364577     ZGre    A    C        0      0        2 
  15    chr15_8364577     ZHar    A    C        0      0        2 
  15    chr15_8364577   Sample    A    C        1      2        2 
  15    chr15_8366173     AAsi    G    C        0      0        2 
  15    chr15_8366173     AKia    G    C        0      0        2 
  15    chr15_8366173     AOna    G    C      0.5      1        2 
  15    chr15_8366173     ASom    G    C        0      0        2 
  15    chr15_8366173     HCab    G    C        0      0        2 
  15    chr15_8366173     HPrz    G    C        0      0        2 
  15    chr15_8366173     ZBoe    G    C        0      0        2 
  15    chr15_8366173     ZGre    G    C        0      0        2 
  15    chr15_8366173     ZHar    G    C        0      0        2 
  15    chr15_8366173   Sample    G    C        0      0        2 
  15    chr15_8372687     AAsi    T    A        1      2        2 
  15    chr15_8372687     AKia    T    A        0      0        2 
  15    chr15_8372687     AOna    T    A        0      0        2 
  15    chr15_8372687     ASom    T    A        0      0        2 
  15    chr15_8372687     HCab    T    A        0      0        2 
  15    chr15_8372687     HPrz    T    A        0      0        2 
  15    chr15_8372687     ZBoe    T    A        0      0        2 
  15    chr15_8372687     ZGre    T    A        0      0        2 
  15    chr15_8372687     ZHar    T    A        0      0        2 
  15    chr15_8372687   Sample    T    A        0      0        2 
  15    chr15_8409117     AAsi    C    G        0      0        2 
  15    chr15_8409117     AKia    C    G        0      0        2 
  15    chr15_8409117     AOna    C    G        0      0        2 
  15    chr15_8409117     ASom    C    G        0      0        2 
  15    chr15_8409117     HCab    C    G        1      2        2 
  15    chr15_8409117     HPrz    C    G        1      2        2 
  15    chr15_8409117     ZBoe    C    G        0      0        2 
  15    chr15_8409117     ZGre    C    G        0      0        2 
  15    chr15_8409117     ZHar    C    G        0      0        2 
  15    chr15_8409117   Sample    C    G        0      0        2 
  15    chr15_8412963     AAsi    C    A        0      0        2 
  15    chr15_8412963     AKia    C    A        1      2        2 
  15    chr15_8412963     AOna    C    A        1      2        2 
  15    chr15_8412963     ASom    C    A        0      0        2 
  15    chr15_8412963     HCab    C    A        0      0        2 
  15    chr15_8412963     HPrz    C    A        0      0        2 
  15    chr15_8412963     ZBoe    C    A        0      0        2 
  15    chr15_8412963     ZGre    C    A        0      0        2 
  15    chr15_8412963     ZHar    C    A        0      0        2 
  15    chr15_8412963   Sample    C    A        0      0        2 
  15    chr15_8436027     AAsi    A    C        0      0        2 
  15    chr15_8436027     AKia    A    C        0      0        2 
  15    chr15_8436027     AOna    A    C        0      0        2 
  15    chr15_8436027     ASom    A    C        0      0        2 
  15    chr15_8436027     HCab    A    C        0      0        2 
  15    chr15_8436027     HPrz    A    C        0      0        2 
  15    chr15_8436027     ZBoe    A    C      0.5      1        2 
  15    chr15_8436027     ZGre    A    C        0      0        2 
  15    chr15_8436027     ZHar    A    C        0      0        2 
  15    chr15_8436027   Sample    A    C        0      0        2 
  15    chr15_8436615     AAsi    C    G        0      0        2 
  15    chr15_8436615     AKia    C    G        0      0        2 
  15    chr15_8436615     AOna    C    G        0      0        2 
  15    chr15_8436615     ASom    C    G        0      0        2 
  15    chr15_8436615     HCab    C    G        1      2        2 
  15    chr15_8436615     HPrz    C    G        1      2        2 
  15    chr15_8436615     ZBoe    C    G        0      0        2 
  15    chr15_8436615     ZGre    C    G        0      0        2 
  15    chr15_8436615     ZHar    C    G        0      0        2 
  15    chr15_8436615   Sample    C    G        0      0        2 
  15    chr15_8457169     AAsi    C    G        0      0        2 
  15    chr15_8457169     AKia    C    G        1      2        2 
  15    chr15_8457169     AOna    C    G        0      0        2 
  15    chr15_8457169     ASom    C    G        0      0        2 
  15    chr15_8457169     HCab    C    G        0      0        2 
  15    chr15_8457169     HPrz    C    G        0      0        2 
  15    chr15_8457169     ZBoe    C    G        0      0        2 
  15    chr15_8457169     ZGre    C    G        0      0        2 
  15    chr15_8457169     ZHar    C    G        0      0        2 
  15    chr15_8457169   Sample    C    G        0      0        2 
  15    chr15_8471789     AAsi    C    G        0      0        2 
  15    chr15_8471789     AKia    C    G        0      0        2 
  15    chr15_8471789     AOna    C    G        0      0        2 
  15    chr15_8471789     ASom    C    G        0      0        2 
  15    chr15_8471789     HCab    C    G        0      0        2 
  15    chr15_8471789     HPrz    C    G        0      0        2 
  15    chr15_8471789     ZBoe    C    G      0.5      1        2 
  15    chr15_8471789     ZGre    C    G        0      0        2 
  15    chr15_8471789     ZHar    C    G        0      0        2 
  15    chr15_8471789   Sample    C    G        0      0        2 
  15    chr15_8481405     AAsi    G    C        0      0        2 
  15    chr15_8481405     AKia    G    C        1      2        2 
  15    chr15_8481405     AOna    G    C        1      2        2 
  15    chr15_8481405     ASom    G    C        0      0        2 
  15    chr15_8481405     HCab    G    C        0      0        2 
  15    chr15_8481405     HPrz    G    C        0      0        2 
  15    chr15_8481405     ZBoe    G    C        0      0        2 
  15    chr15_8481405     ZGre    G    C        0      0        2 
  15    chr15_8481405     ZHar    G    C        0      0        2 
  15    chr15_8481405   Sample    G    C        0      0        2 
  15    chr15_8491749     AAsi    T    A        0      0        2 
  15    chr15_8491749     AKia    T    A        0      0        2 
  15    chr15_8491749     AOna    T    A        0      0        2 
  15    chr15_8491749     ASom    T    A        0      0        2 
  15    chr15_8491749     HCab    T    A        1      2        2 
  15    chr15_8491749     HPrz    T    A        1      2        2 
  15    chr15_8491749     ZBoe    T    A        0      0        2 
  15    chr15_8491749     ZGre    T    A        0      0        2 
  15    chr15_8491749     ZHar    T    A        0      0        2 
  15    chr15_8491749   Sample    T    A        0      0        2 
  15    chr15_8493289     AAsi    C    G        0      0        2 
  15    chr15_8493289     AKia    C    G        0      0        2 
  15    chr15_8493289     AOna    C    G        0      0        2 
  15    chr15_8493289     ASom    C    G        1      2        2 
  15    chr15_8493289     HCab    C    G        0      0        2 
  15    chr15_8493289     HPrz    C    G        0      0        2 
  15    chr15_8493289     ZBoe    C    G        0      0        2 
  15    chr15_8493289     ZGre    C    G        0      0        2 
  15    chr15_8493289     ZHar    C    G        0      0        2 
  15    chr15_8493289   Sample    C    G        1      2        2 
  15    chr15_8535986     AAsi    A    C        0      0        2 
  15    chr15_8535986     AKia    A    C        0      0        2 
  15    chr15_8535986     AOna    A    C        0      0        2 
  15    chr15_8535986     ASom    A    C        0      0        2 
  15    chr15_8535986     HCab    A    C        0      0        2 
  15    chr15_8535986     HPrz    A    C        0      0        2 
  15    chr15_8535986     ZBoe    A    C        0      0        2 
  15    chr15_8535986     ZGre    A    C      0.5      1        2 
  15    chr15_8535986     ZHar    A    C        0      0        2 
  15    chr15_8535986   Sample    A    C        0      0        2 
  15    chr15_8541574     AAsi    G    T        0      0        2 
  15    chr15_8541574     AKia    G    T      0.5      1        2 
  15    chr15_8541574     AOna    G    T        0      0        2 
  15    chr15_8541574     ASom    G    T        0      0        2 
  15    chr15_8541574     HCab    G    T        0      0        2 
  15    chr15_8541574     HPrz    G    T        0      0        2 
  15    chr15_8541574     ZBoe    G    T        0      0        2 
  15    chr15_8541574     ZGre    G    T        0      0        2 
  15    chr15_8541574     ZHar    G    T        0      0        2 
  15    chr15_8541574   Sample    G    T        0      0        2 
  15    chr15_8549137     AAsi    A    C        0      0        2 
  15    chr15_8549137     AKia    A    C        0      0        2 
  15    chr15_8549137     AOna    A    C        0      0        2 
  15    chr15_8549137     ASom    A    C        0      0        2 
  15    chr15_8549137     HCab    A    C      0.5      1        2 
  15    chr15_8549137     HPrz    A    C        0      0        2 
  15    chr15_8549137     ZBoe    A    C        0      0        2 
  15    chr15_8549137     ZGre    A    C        0      0        2 
  15    chr15_8549137     ZHar    A    C        0      0        2 
  15    chr15_8549137   Sample    A    C        0      0        2 
  15    chr15_8564987     AAsi    A    T      0.5      1        2 
  15    chr15_8564987     AKia    A    T        0      0        2 
  15    chr15_8564987     AOna    A    T        0      0        2 
  15    chr15_8564987     ASom    A    T        0      0        2 
  15    chr15_8564987     HCab    A    T        0      0        2 
  15    chr15_8564987     HPrz    A    T        0      0        2 
  15    chr15_8564987     ZBoe    A    T        0      0        2 
  15    chr15_8564987     ZGre    A    T        0      0        2 
  15    chr15_8564987     ZHar    A    T        0      0        2 
  15    chr15_8564987   Sample    A    T        0      0        2 
  15    chr15_8614944     AAsi    A    T        1      2        2 
  15    chr15_8614944     AKia    A    T        0      0        2 
  15    chr15_8614944     AOna    A    T        0      0        2 
  15    chr15_8614944     ASom    A    T        1      2        2 
  15    chr15_8614944     HCab    A    T        0      0        2 
  15    chr15_8614944     HPrz    A    T        0      0        2 
  15    chr15_8614944     ZBoe    A    T        0      0        2 
  15    chr15_8614944     ZGre    A    T        0      0        2 
  15    chr15_8614944     ZHar    A    T        0      0        2 
  15    chr15_8614944   Sample    A    T        1      2        2 
  15    chr15_8620326     AAsi    C    G        0      0        2 
  15    chr15_8620326     AKia    C    G        1      2        2 
  15    chr15_8620326     AOna    C    G        1      2        2 
  15    chr15_8620326     ASom    C    G        0      0        2 
  15    chr15_8620326     HCab    C    G        0      0        2 
  15    chr15_8620326     HPrz    C    G        0      0        2 
  15    chr15_8620326     ZBoe    C    G        0      0        2 
  15    chr15_8620326     ZGre    C    G        0      0        2 
  15    chr15_8620326     ZHar    C    G        0      0        2 
  15    chr15_8620326   Sample    C    G        0      0        2 
  15    chr15_8620339     AAsi    C    A      0.5      1        2 
  15    chr15_8620339     AKia    C    A        0      0        2 
  15    chr15_8620339     AOna    C    A        0      0        2 
  15    chr15_8620339     ASom    C    A        0      0        2 
  15    chr15_8620339     HCab    C    A        0      0        2 
  15    chr15_8620339     HPrz    C    A        0      0        2 
  15    chr15_8620339     ZBoe    C    A        0      0        2 
  15    chr15_8620339     ZGre    C    A        0      0        2 
  15    chr15_8620339     ZHar    C    A        0      0        2 
  15    chr15_8620339   Sample    C    A        0      0        2 
  15    chr15_8627846     AAsi    T    G        0      0        2 
  15    chr15_8627846     AKia    T    G        1      2        2 
  15    chr15_8627846     AOna    T    G        0      0        2 
  15    chr15_8627846     ASom    T    G        0      0        2 
  15    chr15_8627846     HCab    T    G        0      0        2 
  15    chr15_8627846     HPrz    T    G        0      0        2 
  15    chr15_8627846     ZBoe    T    G        0      0        2 
  15    chr15_8627846     ZGre    T    G        0      0        2 
  15    chr15_8627846     ZHar    T    G        0      0        2 
  15    chr15_8627846   Sample    T    G        0      0        2 
  15    chr15_8634780     AAsi    C    G        0      0        2 
  15    chr15_8634780     AKia    C    G        0      0        2 
  15    chr15_8634780     AOna    C    G        0      0        2 
  15    chr15_8634780     ASom    C    G        0      0        2 
  15    chr15_8634780     HCab    C    G        1      2        2 
  15    chr15_8634780     HPrz    C    G        1      2        2 
  15    chr15_8634780     ZBoe    C    G        0      0        2 
  15    chr15_8634780     ZGre    C    G        0      0        2 
  15    chr15_8634780     ZHar    C    G        0      0        2 
  15    chr15_8634780   Sample    C    G        0      0        2 
  15    chr15_8646333     AAsi    C    G        0      0        2 
  15    chr15_8646333     AKia    C    G        1      2        2 
  15    chr15_8646333     AOna    C    G        0      0        2 
  15    chr15_8646333     ASom    C    G        0      0        2 
  15    chr15_8646333     HCab    C    G        0      0        2 
  15    chr15_8646333     HPrz    C    G        0      0        2 
  15    chr15_8646333     ZBoe    C    G        0      0        2 
  15    chr15_8646333     ZGre    C    G        0      0        2 
  15    chr15_8646333     ZHar    C    G        0      0        2 
  15    chr15_8646333   Sample    C    G        0      0        2 
  15    chr15_8663519     AAsi    A    T        0      0        2 
  15    chr15_8663519     AKia    A    T      0.5      1        2 
  15    chr15_8663519     AOna    A    T        0      0        2 
  15    chr15_8663519     ASom    A    T        0      0        2 
  15    chr15_8663519     HCab    A    T        0      0        2 
  15    chr15_8663519     HPrz    A    T        0      0        2 
  15    chr15_8663519     ZBoe    A    T        0      0        2 
  15    chr15_8663519     ZGre    A    T        0      0        2 
  15    chr15_8663519     ZHar    A    T        0      0        2 
  15    chr15_8663519   Sample    A    T        0      0        2 
  15    chr15_8683614     AAsi    C    A        0      0        2 
  15    chr15_8683614     AKia    C    A        0      0        2 
  15    chr15_8683614     AOna    C    A      0.5      1        2 
  15    chr15_8683614     ASom    C    A        0      0        2 
  15    chr15_8683614     HCab    C    A        0      0        2 
  15    chr15_8683614     HPrz    C    A        0      0        2 
  15    chr15_8683614     ZBoe    C    A        0      0        2 
  15    chr15_8683614     ZGre    C    A        0      0        2 
  15    chr15_8683614     ZHar    C    A        0      0        2 
  15    chr15_8683614   Sample    C    A        0      0        2 
  15    chr15_8696367     AAsi    G    T        0      0        2 
  15    chr15_8696367     AKia    G    T        0      0        2 
  15    chr15_8696367     AOna    G    T        0      0        2 
  15    chr15_8696367     ASom    G    T        0      0        2 
  15    chr15_8696367     HCab    G    T        1      2        2 
  15    chr15_8696367     HPrz    G    T        1      2        2 
  15    chr15_8696367     ZBoe    G    T        0      0        2 
  15    chr15_8696367     ZGre    G    T        0      0        2 
  15    chr15_8696367     ZHar    G    T        0      0        2 
  15    chr15_8696367   Sample    G    T        0      0        2 
  15    chr15_8704938     AAsi    C    G        0      0        2 
  15    chr15_8704938     AKia    C    G        0      0        2 
  15    chr15_8704938     AOna    C    G        0      0        2 
  15    chr15_8704938     ASom    C    G        0      0        2 
  15    chr15_8704938     HCab    C    G        0      0        2 
  15    chr15_8704938     HPrz    C    G        0      0        2 
  15    chr15_8704938     ZBoe    C    G        0      0        2 
  15    chr15_8704938     ZGre    C    G        0      0        2 
  15    chr15_8704938     ZHar    C    G        1      2        2 
  15    chr15_8704938   Sample    C    G        0      0        2 
  15    chr15_8729202     AAsi    A    C        0      0        2 
  15    chr15_8729202     AKia    A    C        0      0        2 
  15    chr15_8729202     AOna    A    C        0      0        2 
  15    chr15_8729202     ASom    A    C        0      0        2 
  15    chr15_8729202     HCab    A    C        0      0        2 
  15    chr15_8729202     HPrz    A    C      0.5      1        2 
  15    chr15_8729202     ZBoe    A    C        0      0        2 
  15    chr15_8729202     ZGre    A    C        0      0        2 
  15    chr15_8729202     ZHar    A    C        0      0        2 
  15    chr15_8729202   Sample    A    C        0      0        2 
  15    chr15_8733362     AAsi    A    T        0      0        2 
  15    chr15_8733362     AKia    A    T        0      0        2 
  15    chr15_8733362     AOna    A    T        0      0        2 
  15    chr15_8733362     ASom    A    T        0      0        2 
  15    chr15_8733362     HCab    A    T        1      2        2 
  15    chr15_8733362     HPrz    A    T        1      2        2 
  15    chr15_8733362     ZBoe    A    T        0      0        2 
  15    chr15_8733362     ZGre    A    T        0      0        2 
  15    chr15_8733362     ZHar    A    T        0      0        2 
  15    chr15_8733362   Sample    A    T        0      0        2 
  15    chr15_8740178     AAsi    A    C        0      0        2 
  15    chr15_8740178     AKia    A    C        0      0        2 
  15    chr15_8740178     AOna    A    C        0      0        2 
  15    chr15_8740178     ASom    A    C        0      0        2 
  15    chr15_8740178     HCab    A    C        1      2        2 
  15    chr15_8740178     HPrz    A    C        1      2        2 
  15    chr15_8740178     ZBoe    A    C        0      0        2 
  15    chr15_8740178     ZGre    A    C        0      0        2 
  15    chr15_8740178     ZHar    A    C        0      0        2 
  15    chr15_8740178   Sample    A    C        0      0        2 
  15    chr15_8740643     AAsi    A    T        0      0        2 
  15    chr15_8740643     AKia    A    T        0      0        2 
  15    chr15_8740643     AOna    A    T        0      0        2 
  15    chr15_8740643     ASom    A    T        0      0        2 
  15    chr15_8740643     HCab    A    T        0      0        2 
  15    chr15_8740643     HPrz    A    T      0.5      1        2 
  15    chr15_8740643     ZBoe    A    T        0      0        2 
  15    chr15_8740643     ZGre    A    T        0      0        2 
  15    chr15_8740643     ZHar    A    T        0      0        2 
  15    chr15_8740643   Sample    A    T        0      0        2 
  15    chr15_8747392     AAsi    T    A        0      0        2 
  15    chr15_8747392     AKia    T    A        0      0        2 
  15    chr15_8747392     AOna    T    A        0      0        2 
  15    chr15_8747392     ASom    T    A        0      0        2 
  15    chr15_8747392     HCab    T    A      0.5      1        2 
  15    chr15_8747392     HPrz    T    A        0      0        2 
  15    chr15_8747392     ZBoe    T    A        0      0        2 
  15    chr15_8747392     ZGre    T    A        0      0        2 
  15    chr15_8747392     ZHar    T    A        0      0        2 
  15    chr15_8747392   Sample    T    A        0      0        2 
  15    chr15_8747874     AAsi    A    C        0      0        2 
  15    chr15_8747874     AKia    A    C        1      2        2 
  15    chr15_8747874     AOna    A    C      0.5      1        2 
  15    chr15_8747874     ASom    A    C        0      0        2 
  15    chr15_8747874     HCab    A    C        0      0        2 
  15    chr15_8747874     HPrz    A    C        0      0        2 
  15    chr15_8747874     ZBoe    A    C        0      0        2 
  15    chr15_8747874     ZGre    A    C        0      0        2 
  15    chr15_8747874     ZHar    A    C        0      0        2 
  15    chr15_8747874   Sample    A    C        0      0        2 
  15    chr15_8760884     AAsi    T    A        0      0        2 
  15    chr15_8760884     AKia    T    A        0      0        2 
  15    chr15_8760884     AOna    T    A        0      0        2 
  15    chr15_8760884     ASom    T    A        0      0        2 
  15    chr15_8760884     HCab    T    A        0      0        2 
  15    chr15_8760884     HPrz    T    A      0.5      1        2 
  15    chr15_8760884     ZBoe    T    A        0      0        2 
  15    chr15_8760884     ZGre    T    A        0      0        2 
  15    chr15_8760884     ZHar    T    A        0      0        2 
  15    chr15_8760884   Sample    T    A        0      0        2 
  15    chr15_8782612     AAsi    A    C        0      0        2 
  15    chr15_8782612     AKia    A    C        0      0        2 
  15    chr15_8782612     AOna    A    C        0      0        2 
  15    chr15_8782612     ASom    A    C        0      0        2 
  15    chr15_8782612     HCab    A    C        1      2        2 
  15    chr15_8782612     HPrz    A    C        1      2        2 
  15    chr15_8782612     ZBoe    A    C        0      0        2 
  15    chr15_8782612     ZGre    A    C        0      0        2 
  15    chr15_8782612     ZHar    A    C        0      0        2 
  15    chr15_8782612   Sample    A    C        0      0        2 
  15    chr15_8807670     AAsi    G    T        1      2        2 
  15    chr15_8807670     AKia    G    T        0      0        2 
  15    chr15_8807670     AOna    G    T        0      0        2 
  15    chr15_8807670     ASom    G    T        1      2        2 
  15    chr15_8807670     HCab    G    T        0      0        2 
  15    chr15_8807670     HPrz    G    T        0      0        2 
  15    chr15_8807670     ZBoe    G    T        0      0        2 
  15    chr15_8807670     ZGre    G    T        0      0        2 
  15    chr15_8807670     ZHar    G    T        0      0        2 
  15    chr15_8807670   Sample    G    T        1      2        2 
  15    chr15_8811951     AAsi    T    G        0      0        2 
  15    chr15_8811951     AKia    T    G        0      0        2 
  15    chr15_8811951     AOna    T    G        0      0        2 
  15    chr15_8811951     ASom    T    G        0      0        2 
  15    chr15_8811951     HCab    T    G        0      0        2 
  15    chr15_8811951     HPrz    T    G        0      0        2 
  15    chr15_8811951     ZBoe    T    G      0.5      1        2 
  15    chr15_8811951     ZGre    T    G        0      0        2 
  15    chr15_8811951     ZHar    T    G        0      0        2 
  15    chr15_8811951   Sample    T    G        0      0        2 
  15    chr15_8822563     AAsi    G    T        0      0        2 
  15    chr15_8822563     AKia    G    T        0      0        2 
  15    chr15_8822563     AOna    G    T        1      2        2 
  15    chr15_8822563     ASom    G    T        0      0        2 
  15    chr15_8822563     HCab    G    T        0      0        2 
  15    chr15_8822563     HPrz    G    T        0      0        2 
  15    chr15_8822563     ZBoe    G    T        0      0        2 
  15    chr15_8822563     ZGre    G    T        0      0        2 
  15    chr15_8822563     ZHar    G    T        0      0        2 
  15    chr15_8822563   Sample    G    T        0      0        2 
  15    chr15_8832807     AAsi    A    C        0      0        2 
  15    chr15_8832807     AKia    A    C        0      0        2 
  15    chr15_8832807     AOna    A    C        0      0        2 
  15    chr15_8832807     ASom    A    C        0      0        2 
  15    chr15_8832807     HCab    A    C        0      0        2 
  15    chr15_8832807     HPrz    A    C        0      0        2 
  15    chr15_8832807     ZBoe    A    C      0.5      1        2 
  15    chr15_8832807     ZGre    A    C        0      0        2 
  15    chr15_8832807     ZHar    A    C        0      0        2 
  15    chr15_8832807   Sample    A    C        0      0        2 
  15    chr15_8836223     AAsi    T    G        0      0        2 
  15    chr15_8836223     AKia    T    G        0      0        2 
  15    chr15_8836223     AOna    T    G        0      0        2 
  15    chr15_8836223     ASom    T    G        0      0        2 
  15    chr15_8836223     HCab    T    G        0      0        2 
  15    chr15_8836223     HPrz    T    G        0      0        2 
  15    chr15_8836223     ZBoe    T    G        0      0        2 
  15    chr15_8836223     ZGre    T    G      0.5      1        2 
  15    chr15_8836223     ZHar    T    G        0      0        2 
  15    chr15_8836223   Sample    T    G        0      0        2 
  15    chr15_8863582     AAsi    G    T        0      0        2 
  15    chr15_8863582     AKia    G    T        0      0        2 
  15    chr15_8863582     AOna    G    T        0      0        2 
  15    chr15_8863582     ASom    G    T        0      0        2 
  15    chr15_8863582     HCab    G    T        0      0        2 
  15    chr15_8863582     HPrz    G    T        0      0        2 
  15    chr15_8863582     ZBoe    G    T        0      0        2 
  15    chr15_8863582     ZGre    G    T        0      0        2 
  15    chr15_8863582     ZHar    G    T        1      2        2 
  15    chr15_8863582   Sample    G    T        0      0        2 
  15    chr15_8867016     AAsi    A    C        0      0        2 
  15    chr15_8867016     AKia    A    C        0      0        2 
  15    chr15_8867016     AOna    A    C        0      0        2 
  15    chr15_8867016     ASom    A    C        0      0        2 
  15    chr15_8867016     HCab    A    C        0      0        2 
  15    chr15_8867016     HPrz    A    C        0      0        2 
  15    chr15_8867016     ZBoe    A    C        0      0        2 
  15    chr15_8867016     ZGre    A    C      0.5      1        2 
  15    chr15_8867016     ZHar    A    C        0      0        2 
  15    chr15_8867016   Sample    A    C        0      0        2 
  15    chr15_8886385     AAsi    T    G        0      0        2 
  15    chr15_8886385     AKia    T    G        0      0        2 
  15    chr15_8886385     AOna    T    G        0      0        2 
  15    chr15_8886385     ASom    T    G        0      0        2 
  15    chr15_8886385     HCab    T    G        0      0        2 
  15    chr15_8886385     HPrz    T    G        0      0        2 
  15    chr15_8886385     ZBoe    T    G        1      2        2 
  15    chr15_8886385     ZGre    T    G        0      0        2 
  15    chr15_8886385     ZHar    T    G        1      2        2 
  15    chr15_8886385   Sample    T    G        0      0        2 
  15    chr15_8904347     AAsi    G    C        0      0        2 
  15    chr15_8904347     AKia    G    C        0      0        2 
  15    chr15_8904347     AOna    G    C        0      0        2 
  15    chr15_8904347     ASom    G    C        0      0        2 
  15    chr15_8904347     HCab    G    C        1      2        2 
  15    chr15_8904347     HPrz    G    C        1      2        2 
  15    chr15_8904347     ZBoe    G    C        0      0        2 
  15    chr15_8904347     ZGre    G    C        0      0        2 
  15    chr15_8904347     ZHar    G    C        0      0        2 
  15    chr15_8904347   Sample    G    C        0      0        2 
  15    chr15_8909988     AAsi    A    T        0      0        2 
  15    chr15_8909988     AKia    A    T        0      0        2 
  15    chr15_8909988     AOna    A    T        0      0        2 
  15    chr15_8909988     ASom    A    T        0      0        2 
  15    chr15_8909988     HCab    A    T        1      2        2 
  15    chr15_8909988     HPrz    A    T        1      2        2 
  15    chr15_8909988     ZBoe    A    T        0      0        2 
  15    chr15_8909988     ZGre    A    T        0      0        2 
  15    chr15_8909988     ZHar    A    T        0      0        2 
  15    chr15_8909988   Sample    A    T        0      0        2 
  15    chr15_8925580     AAsi    G    T        0      0        2 
  15    chr15_8925580     AKia    G    T        0      0        2 
  15    chr15_8925580     AOna    G    T        0      0        2 
  15    chr15_8925580     ASom    G    T        0      0        2 
  15    chr15_8925580     HCab    G    T        1      2        2 
  15    chr15_8925580     HPrz    G    T        1      2        2 
  15    chr15_8925580     ZBoe    G    T        0      0        2 
  15    chr15_8925580     ZGre    G    T        0      0        2 
  15    chr15_8925580     ZHar    G    T        0      0        2 
  15    chr15_8925580   Sample    G    T        0      0        2 
  15    chr15_8946729     AAsi    T    G        0      0        2 
  15    chr15_8946729     AKia    T    G        0      0        2 
  15    chr15_8946729     AOna    T    G        0      0        2 
  15    chr15_8946729     ASom    T    G        0      0        2 
  15    chr15_8946729     HCab    T    G        1      2        2 
  15    chr15_8946729     HPrz    T    G        1      2        2 
  15    chr15_8946729     ZBoe    T    G        0      0        2 
  15    chr15_8946729     ZGre    T    G        0      0        2 
  15    chr15_8946729     ZHar    T    G        0      0        2 
  15    chr15_8946729   Sample    T    G        0      0        2 
  15    chr15_8947233     AAsi    G    C        0      0        2 
  15    chr15_8947233     AKia    G    C      0.5      1        2 
  15    chr15_8947233     AOna    G    C        0      0        2 
  15    chr15_8947233     ASom    G    C        0      0        2 
  15    chr15_8947233     HCab    G    C        0      0        2 
  15    chr15_8947233     HPrz    G    C        0      0        2 
  15    chr15_8947233     ZBoe    G    C        0      0        2 
  15    chr15_8947233     ZGre    G    C        0      0        2 
  15    chr15_8947233     ZHar    G    C        0      0        2 
  15    chr15_8947233   Sample    G    C        0      0        2 
  15    chr15_8948616     AAsi    T    A      0.5      1        2 
  15    chr15_8948616     AKia    T    A        0      0        2 
  15    chr15_8948616     AOna    T    A        0      0        2 
  15    chr15_8948616     ASom    T    A        0      0        2 
  15    chr15_8948616     HCab    T    A        1      2        2 
  15    chr15_8948616     HPrz    T    A        1      2        2 
  15    chr15_8948616     ZBoe    T    A        0      0        2 
  15    chr15_8948616     ZGre    T    A        0      0        2 
  15    chr15_8948616     ZHar    T    A        0      0        2 
  15    chr15_8948616   Sample    T    A        0      0        2 
  15    chr15_8959342     AAsi    C    G        0      0        2 
  15    chr15_8959342     AKia    C    G        0      0        2 
  15    chr15_8959342     AOna    C    G        0      0        2 
  15    chr15_8959342     ASom    C    G        0      0        2 
  15    chr15_8959342     HCab    C    G        0      0        2 
  15    chr15_8959342     HPrz    C    G        0      0        2 
  15    chr15_8959342     ZBoe    C    G        0      0        2 
  15    chr15_8959342     ZGre    C    G        0      0        2 
  15    chr15_8959342     ZHar    C    G      0.5      1        2 
  15    chr15_8959342   Sample    C    G        0      0        2 
  15    chr15_8981520     AAsi    C    G        0      0        2 
  15    chr15_8981520     AKia    C    G        0      0        2 
  15    chr15_8981520     AOna    C    G        0      0        2 
  15    chr15_8981520     ASom    C    G        0      0        2 
  15    chr15_8981520     HCab    C    G      0.5      1        2 
  15    chr15_8981520     HPrz    C    G      0.5      1        2 
  15    chr15_8981520     ZBoe    C    G        0      0        2 
  15    chr15_8981520     ZGre    C    G        0      0        2 
  15    chr15_8981520     ZHar    C    G        0      0        2 
  15    chr15_8981520   Sample    C    G        0      0        2 
  15    chr15_8991569     AAsi    C    G        0      0        2 
  15    chr15_8991569     AKia    C    G        0      0        2 
  15    chr15_8991569     AOna    C    G        0      0        2 
  15    chr15_8991569     ASom    C    G        0      0        2 
  15    chr15_8991569     HCab    C    G        1      2        2 
  15    chr15_8991569     HPrz    C    G      0.5      1        2 
  15    chr15_8991569     ZBoe    C    G        0      0        2 
  15    chr15_8991569     ZGre    C    G        0      0        2 
  15    chr15_8991569     ZHar    C    G        0      0        2 
  15    chr15_8991569   Sample    C    G        0      0        2 
  15    chr15_9018819     AAsi    C    A        0      0        2 
  15    chr15_9018819     AKia    C    A        0      0        2 
  15    chr15_9018819     AOna    C    A        0      0        2 
  15    chr15_9018819     ASom    C    A        0      0        2 
  15    chr15_9018819     HCab    C    A        0      0        2 
  15    chr15_9018819     HPrz    C    A        0      0        2 
  15    chr15_9018819     ZBoe    C    A        0      0        2 
  15    chr15_9018819     ZGre    C    A        0      0        2 
  15    chr15_9018819     ZHar    C    A        1      2        2 
  15    chr15_9018819   Sample    C    A        0      0        2 
  15    chr15_9030363     AAsi    A    T        0      0        2 
  15    chr15_9030363     AKia    A    T        0      0        2 
  15    chr15_9030363     AOna    A    T        0      0        2 
  15    chr15_9030363     ASom    A    T        0      0        2 
  15    chr15_9030363     HCab    A    T        1      2        2 
  15    chr15_9030363     HPrz    A    T        1      2        2 
  15    chr15_9030363     ZBoe    A    T        0      0        2 
  15    chr15_9030363     ZGre    A    T        0      0        2 
  15    chr15_9030363     ZHar    A    T        0      0        2 
  15    chr15_9030363   Sample    A    T        0      0        2 
  15    chr15_9063914     AAsi    T    G        0      0        2 
  15    chr15_9063914     AKia    T    G        0      0        2 
  15    chr15_9063914     AOna    T    G        0      0        2 
  15    chr15_9063914     ASom    T    G        0      0        2 
  15    chr15_9063914     HCab    T    G        0      0        2 
  15    chr15_9063914     HPrz    T    G      0.5      1        2 
  15    chr15_9063914     ZBoe    T    G        0      0        2 
  15    chr15_9063914     ZGre    T    G        0      0        2 
  15    chr15_9063914     ZHar    T    G        0      0        2 
  15    chr15_9063914   Sample    T    G        0      0        2 
  15    chr15_9071257     AAsi    G    T        0      0        2 
  15    chr15_9071257     AKia    G    T        0      0        2 
  15    chr15_9071257     AOna    G    T      0.5      1        2 
  15    chr15_9071257     ASom    G    T        0      0        2 
  15    chr15_9071257     HCab    G    T        0      0        2 
  15    chr15_9071257     HPrz    G    T        0      0        2 
  15    chr15_9071257     ZBoe    G    T        0      0        2 
  15    chr15_9071257     ZGre    G    T        0      0        2 
  15    chr15_9071257     ZHar    G    T        0      0        2 
  15    chr15_9071257   Sample    G    T        0      0        2 
  15    chr15_9073604     AAsi    A    C        0      0        2 
  15    chr15_9073604     AKia    A    C        0      0        2 
  15    chr15_9073604     AOna    A    C        0      0        2 
  15    chr15_9073604     ASom    A    C        1      2        2 
  15    chr15_9073604     HCab    A    C        0      0        2 
  15    chr15_9073604     HPrz    A    C        0      0        2 
  15    chr15_9073604     ZBoe    A    C        0      0        2 
  15    chr15_9073604     ZGre    A    C        0      0        2 
  15    chr15_9073604     ZHar    A    C        0      0        2 
  15    chr15_9073604   Sample    A    C        0      0        2 
  15    chr15_9154385     AAsi    A    C        0      0        2 
  15    chr15_9154385     AKia    A    C        0      0        2 
  15    chr15_9154385     AOna    A    C        0      0        2 
  15    chr15_9154385     ASom    A    C        0      0        2 
  15    chr15_9154385     HCab    A    C        1      2        2 
  15    chr15_9154385     HPrz    A    C        1      2        2 
  15    chr15_9154385     ZBoe    A    C        0      0        2 
  15    chr15_9154385     ZGre    A    C        0      0        2 
  15    chr15_9154385     ZHar    A    C        0      0        2 
  15    chr15_9154385   Sample    A    C        0      0        2 
  15    chr15_9160846     AAsi    G    T        0      0        2 
  15    chr15_9160846     AKia    G    T        0      0        2 
  15    chr15_9160846     AOna    G    T        0      0        2 
  15    chr15_9160846     ASom    G    T        0      0        2 
  15    chr15_9160846     HCab    G    T        1      2        2 
  15    chr15_9160846     HPrz    G    T        1      2        2 
  15    chr15_9160846     ZBoe    G    T        0      0        2 
  15    chr15_9160846     ZGre    G    T        0      0        2 
  15    chr15_9160846     ZHar    G    T        0      0        2 
  15    chr15_9160846   Sample    G    T        0      0        2 
  15    chr15_9160852     AAsi    G    T        0      0        2 
  15    chr15_9160852     AKia    G    T        0      0        2 
  15    chr15_9160852     AOna    G    T        0      0        2 
  15    chr15_9160852     ASom    G    T        0      0        2 
  15    chr15_9160852     HCab    G    T        0      0        2 
  15    chr15_9160852     HPrz    G    T        0      0        2 
  15    chr15_9160852     ZBoe    G    T      0.5      1        2 
  15    chr15_9160852     ZGre    G    T        0      0        2 
  15    chr15_9160852     ZHar    G    T        0      0        2 
  15    chr15_9160852   Sample    G    T        0      0        2 
  15    chr15_9188904     AAsi    G    T        0      0        2 
  15    chr15_9188904     AKia    G    T        0      0        2 
  15    chr15_9188904     AOna    G    T        0      0        2 
  15    chr15_9188904     ASom    G    T        0      0        2 
  15    chr15_9188904     HCab    G    T        1      2        2 
  15    chr15_9188904     HPrz    G    T        1      2        2 
  15    chr15_9188904     ZBoe    G    T        0      0        2 
  15    chr15_9188904     ZGre    G    T        0      0        2 
  15    chr15_9188904     ZHar    G    T        0      0        2 
  15    chr15_9188904   Sample    G    T        0      0        2 
  15    chr15_9192277     AAsi    C    A        0      0        2 
  15    chr15_9192277     AKia    C    A        1      2        2 
  15    chr15_9192277     AOna    C    A        0      0        2 
  15    chr15_9192277     ASom    C    A        0      0        2 
  15    chr15_9192277     HCab    C    A        0      0        2 
  15    chr15_9192277     HPrz    C    A        0      0        2 
  15    chr15_9192277     ZBoe    C    A        0      0        2 
  15    chr15_9192277     ZGre    C    A        0      0        2 
  15    chr15_9192277     ZHar    C    A        0      0        2 
  15    chr15_9192277   Sample    C    A        0      0        2 
  15    chr15_9193182     AAsi    T    G        0      0        2 
  15    chr15_9193182     AKia    T    G        0      0        2 
  15    chr15_9193182     AOna    T    G        0      0        2 
  15    chr15_9193182     ASom    T    G        0      0        2 
  15    chr15_9193182     HCab    T    G        0      0        2 
  15    chr15_9193182     HPrz    T    G        0      0        2 
  15    chr15_9193182     ZBoe    T    G        0      0        2 
  15    chr15_9193182     ZGre    T    G        1      2        2 
  15    chr15_9193182     ZHar    T    G        0      0        2 
  15    chr15_9193182   Sample    T    G        0      0        2 
  15    chr15_9204457     AAsi    G    T        0      0        2 
  15    chr15_9204457     AKia    G    T        0      0        2 
  15    chr15_9204457     AOna    G    T        1      2        2 
  15    chr15_9204457     ASom    G    T        0      0        2 
  15    chr15_9204457     HCab    G    T        1      2        2 
  15    chr15_9204457     HPrz    G    T        1      2        2 
  15    chr15_9204457     ZBoe    G    T        0      0        2 
  15    chr15_9204457     ZGre    G    T        0      0        2 
  15    chr15_9204457     ZHar    G    T        0      0        2 
  15    chr15_9204457   Sample    G    T        0      0        2 
  15    chr15_9214966     AAsi    C    G        0      0        2 
  15    chr15_9214966     AKia    C    G        0      0        2 
  15    chr15_9214966     AOna    C    G        0      0        2 
  15    chr15_9214966     ASom    C    G        0      0        2 
  15    chr15_9214966     HCab    C    G        1      2        2 
  15    chr15_9214966     HPrz    C    G        1      2        2 
  15    chr15_9214966     ZBoe    C    G      0.5      1        2 
  15    chr15_9214966     ZGre    C    G        0      0        2 
  15    chr15_9214966     ZHar    C    G        0      0        2 
  15    chr15_9214966   Sample    C    G        0      0        2 
  15    chr15_9226467     AAsi    C    A        0      0        2 
  15    chr15_9226467     AKia    C    A        0      0        2 
  15    chr15_9226467     AOna    C    A        0      0        2 
  15    chr15_9226467     ASom    C    A        0      0        2 
  15    chr15_9226467     HCab    C    A        0      0        2 
  15    chr15_9226467     HPrz    C    A        0      0        2 
  15    chr15_9226467     ZBoe    C    A        1      2        2 
  15    chr15_9226467     ZGre    C    A        0      0        2 
  15    chr15_9226467     ZHar    C    A        0      0        2 
  15    chr15_9226467   Sample    C    A        0      0        2 
  15    chr15_9257968     AAsi    A    C        0      0        2 
  15    chr15_9257968     AKia    A    C        1      2        2 
  15    chr15_9257968     AOna    A    C        1      2        2 
  15    chr15_9257968     ASom    A    C        0      0        2 
  15    chr15_9257968     HCab    A    C        0      0        2 
  15    chr15_9257968     HPrz    A    C        0      0        2 
  15    chr15_9257968     ZBoe    A    C        0      0        2 
  15    chr15_9257968     ZGre    A    C        0      0        2 
  15    chr15_9257968     ZHar    A    C        0      0        2 
  15    chr15_9257968   Sample    A    C        0      0        2 
  15    chr15_9294580     AAsi    T    G        0      0        2 
  15    chr15_9294580     AKia    T    G        0      0        2 
  15    chr15_9294580     AOna    T    G        0      0        2 
  15    chr15_9294580     ASom    T    G        0      0        2 
  15    chr15_9294580     HCab    T    G      0.5      1        2 
  15    chr15_9294580     HPrz    T    G        0      0        2 
  15    chr15_9294580     ZBoe    T    G        0      0        2 
  15    chr15_9294580     ZGre    T    G        0      0        2 
  15    chr15_9294580     ZHar    T    G        0      0        2 
  15    chr15_9294580   Sample    T    G        0      0        2 
  15    chr15_9294674     AAsi    G    C        0      0        2 
  15    chr15_9294674     AKia    G    C        0      0        2 
  15    chr15_9294674     AOna    G    C        0      0        2 
  15    chr15_9294674     ASom    G    C        0      0        2 
  15    chr15_9294674     HCab    G    C        0      0        2 
  15    chr15_9294674     HPrz    G    C        0      0        2 
  15    chr15_9294674     ZBoe    G    C        0      0        2 
  15    chr15_9294674     ZGre    G    C        0      0        2 
  15    chr15_9294674     ZHar    G    C      0.5      1        2 
  15    chr15_9294674   Sample    G    C        0      0        2 
  15    chr15_9302794     AAsi    C    A        0      0        2 
  15    chr15_9302794     AKia    C    A        0      0        2 
  15    chr15_9302794     AOna    C    A        0      0        2 
  15    chr15_9302794     ASom    C    A        0      0        2 
  15    chr15_9302794     HCab    C    A        1      2        2 
  15    chr15_9302794     HPrz    C    A        1      2        2 
  15    chr15_9302794     ZBoe    C    A        0      0        2 
  15    chr15_9302794     ZGre    C    A        0      0        2 
  15    chr15_9302794     ZHar    C    A        0      0        2 
  15    chr15_9302794   Sample    C    A        0      0        2 
  15    chr15_9314263     AAsi    G    C        0      0        2 
  15    chr15_9314263     AKia    G    C        0      0        2 
  15    chr15_9314263     AOna    G    C        0      0        2 
  15    chr15_9314263     ASom    G    C        0      0        2 
  15    chr15_9314263     HCab    G    C        1      2        2 
  15    chr15_9314263     HPrz    G    C        1      2        2 
  15    chr15_9314263     ZBoe    G    C        0      0        2 
  15    chr15_9314263     ZGre    G    C        0      0        2 
  15    chr15_9314263     ZHar    G    C        0      0        2 
  15    chr15_9314263   Sample    G    C        0      0        2 
  15    chr15_9320701     AAsi    G    C        0      0        2 
  15    chr15_9320701     AKia    G    C        0      0        2 
  15    chr15_9320701     AOna    G    C        0      0        2 
  15    chr15_9320701     ASom    G    C        0      0        2 
  15    chr15_9320701     HCab    G    C        0      0        2 
  15    chr15_9320701     HPrz    G    C        0      0        2 
  15    chr15_9320701     ZBoe    G    C        0      0        2 
  15    chr15_9320701     ZGre    G    C        0      0        2 
  15    chr15_9320701     ZHar    G    C        1      2        2 
  15    chr15_9320701   Sample    G    C        0      0        2 
  15    chr15_9352384     AAsi    A    T        0      0        2 
  15    chr15_9352384     AKia    A    T        0      0        2 
  15    chr15_9352384     AOna    A    T        0      0        2 
  15    chr15_9352384     ASom    A    T        0      0        2 
  15    chr15_9352384     HCab    A    T        0      0        2 
  15    chr15_9352384     HPrz    A    T        0      0        2 
  15    chr15_9352384     ZBoe    A    T        1      2        2 
  15    chr15_9352384     ZGre    A    T        0      0        2 
  15    chr15_9352384     ZHar    A    T        0      0        2 
  15    chr15_9352384   Sample    A    T        0      0        2 
  15    chr15_9404008     AAsi    G    C        0      0        2 
  15    chr15_9404008     AKia    G    C        0      0        2 
  15    chr15_9404008     AOna    G    C      0.5      1        2 
  15    chr15_9404008     ASom    G    C        0      0        2 
  15    chr15_9404008     HCab    G    C        0      0        2 
  15    chr15_9404008     HPrz    G    C        0      0        2 
  15    chr15_9404008     ZBoe    G    C        0      0        2 
  15    chr15_9404008     ZGre    G    C        0      0        2 
  15    chr15_9404008     ZHar    G    C        0      0        2 
  15    chr15_9404008   Sample    G    C        0      0        2 
  15    chr15_9422642     AAsi    C    G        0      0        2 
  15    chr15_9422642     AKia    C    G        0      0        2 
  15    chr15_9422642     AOna    C    G        0      0        2 
  15    chr15_9422642     ASom    C    G        0      0        2 
  15    chr15_9422642     HCab    C    G        1      2        2 
  15    chr15_9422642     HPrz    C    G        1      2        2 
  15    chr15_9422642     ZBoe    C    G        0      0        2 
  15    chr15_9422642     ZGre    C    G        0      0        2 
  15    chr15_9422642     ZHar    C    G        0      0        2 
  15    chr15_9422642   Sample    C    G        0      0        2 
  15    chr15_9433452     AAsi    T    A        0      0        2 
  15    chr15_9433452     AKia    T    A        0      0        2 
  15    chr15_9433452     AOna    T    A        0      0        2 
  15    chr15_9433452     ASom    T    A        0      0        2 
  15    chr15_9433452     HCab    T    A        0      0        2 
  15    chr15_9433452     HPrz    T    A      0.5      1        2 
  15    chr15_9433452     ZBoe    T    A        0      0        2 
  15    chr15_9433452     ZGre    T    A        0      0        2 
  15    chr15_9433452     ZHar    T    A        0      0        2 
  15    chr15_9433452   Sample    T    A        0      0        2 
  15    chr15_9473792     AAsi    C    G        0      0        2 
  15    chr15_9473792     AKia    C    G        0      0        2 
  15    chr15_9473792     AOna    C    G        0      0        2 
  15    chr15_9473792     ASom    C    G        0      0        2 
  15    chr15_9473792     HCab    C    G        1      2        2 
  15    chr15_9473792     HPrz    C    G        1      2        2 
  15    chr15_9473792     ZBoe    C    G        0      0        2 
  15    chr15_9473792     ZGre    C    G        0      0        2 
  15    chr15_9473792     ZHar    C    G        0      0        2 
  15    chr15_9473792   Sample    C    G        0      0        2 
  15    chr15_9474271     AAsi    G    T        0      0        2 
  15    chr15_9474271     AKia    G    T        0      0        2 
  15    chr15_9474271     AOna    G    T        0      0        2 
  15    chr15_9474271     ASom    G    T        0      0        2 
  15    chr15_9474271     HCab    G    T        1      2        2 
  15    chr15_9474271     HPrz    G    T        1      2        2 
  15    chr15_9474271     ZBoe    G    T        0      0        2 
  15    chr15_9474271     ZGre    G    T        0      0        2 
  15    chr15_9474271     ZHar    G    T        0      0        2 
  15    chr15_9474271   Sample    G    T        0      0        2 
  15    chr15_9483333     AAsi    A    C        0      0        2 
  15    chr15_9483333     AKia    A    C        0      0        2 
  15    chr15_9483333     AOna    A    C        0      0        2 
  15    chr15_9483333     ASom    A    C        0      0        2 
  15    chr15_9483333     HCab    A    C        1      2        2 
  15    chr15_9483333     HPrz    A    C        1      2        2 
  15    chr15_9483333     ZBoe    A    C        0      0        2 
  15    chr15_9483333     ZGre    A    C        0      0        2 
  15    chr15_9483333     ZHar    A    C        0      0        2 
  15    chr15_9483333   Sample    A    C        0      0        2 
  15    chr15_9483507     AAsi    T    G        0      0        2 
  15    chr15_9483507     AKia    T    G        1      2        2 
  15    chr15_9483507     AOna    T    G        0      0        2 
  15    chr15_9483507     ASom    T    G        0      0        2 
  15    chr15_9483507     HCab    T    G        0      0        2 
  15    chr15_9483507     HPrz    T    G        0      0        2 
  15    chr15_9483507     ZBoe    T    G        0      0        2 
  15    chr15_9483507     ZGre    T    G        0      0        2 
  15    chr15_9483507     ZHar    T    G        0      0        2 
  15    chr15_9483507   Sample    T    G        0      0        2 
  15    chr15_9488327     AAsi    G    T        0      0        2 
  15    chr15_9488327     AKia    G    T        1      2        2 
  15    chr15_9488327     AOna    G    T        1      2        2 
  15    chr15_9488327     ASom    G    T        0      0        2 
  15    chr15_9488327     HCab    G    T        0      0        2 
  15    chr15_9488327     HPrz    G    T        0      0        2 
  15    chr15_9488327     ZBoe    G    T        0      0        2 
  15    chr15_9488327     ZGre    G    T        0      0        2 
  15    chr15_9488327     ZHar    G    T        0      0        2 
  15    chr15_9488327   Sample    G    T        0      0        2 
  15    chr15_9498774     AAsi    C    A        0      0        2 
  15    chr15_9498774     AKia    C    A        1      2        2 
  15    chr15_9498774     AOna    C    A      0.5      1        2 
  15    chr15_9498774     ASom    C    A        0      0        2 
  15    chr15_9498774     HCab    C    A        0      0        2 
  15    chr15_9498774     HPrz    C    A        0      0        2 
  15    chr15_9498774     ZBoe    C    A        0      0        2 
  15    chr15_9498774     ZGre    C    A        0      0        2 
  15    chr15_9498774     ZHar    C    A        0      0        2 
  15    chr15_9498774   Sample    C    A        0      0        2 
  15    chr15_9515170     AAsi    C    A        0      0        2 
  15    chr15_9515170     AKia    C    A        0      0        2 
  15    chr15_9515170     AOna    C    A        0      0        2 
  15    chr15_9515170     ASom    C    A        0      0        2 
  15    chr15_9515170     HCab    C    A      0.5      1        2 
  15    chr15_9515170     HPrz    C    A        0      0        2 
  15    chr15_9515170     ZBoe    C    A        0      0        2 
  15    chr15_9515170     ZGre    C    A        0      0        2 
  15    chr15_9515170     ZHar    C    A        0      0        2 
  15    chr15_9515170   Sample    C    A        0      0        2 
  15    chr15_9517000     AAsi    C    A        0      0        2 
  15    chr15_9517000     AKia    C    A        0      0        2 
  15    chr15_9517000     AOna    C    A        0      0        2 
  15    chr15_9517000     ASom    C    A        0      0        2 
  15    chr15_9517000     HCab    C    A        1      2        2 
  15    chr15_9517000     HPrz    C    A        1      2        2 
  15    chr15_9517000     ZBoe    C    A        0      0        2 
  15    chr15_9517000     ZGre    C    A        0      0        2 
  15    chr15_9517000     ZHar    C    A        0      0        2 
  15    chr15_9517000   Sample    C    A        0      0        2 
  15    chr15_9524696     AAsi    G    C        0      0        2 
  15    chr15_9524696     AKia    G    C        0      0        2 
  15    chr15_9524696     AOna    G    C        0      0        2 
  15    chr15_9524696     ASom    G    C        0      0        2 
  15    chr15_9524696     HCab    G    C        0      0        2 
  15    chr15_9524696     HPrz    G    C        0      0        2 
  15    chr15_9524696     ZBoe    G    C        0      0        2 
  15    chr15_9524696     ZGre    G    C        0      0        2 
  15    chr15_9524696     ZHar    G    C        1      2        2 
  15    chr15_9524696   Sample    G    C        0      0        2 
  15    chr15_9526103     AAsi    A    C        0      0        2 
  15    chr15_9526103     AKia    A    C        0      0        2 
  15    chr15_9526103     AOna    A    C        0      0        2 
  15    chr15_9526103     ASom    A    C        0      0        2 
  15    chr15_9526103     HCab    A    C        1      2        2 
  15    chr15_9526103     HPrz    A    C        1      2        2 
  15    chr15_9526103     ZBoe    A    C        0      0        2 
  15    chr15_9526103     ZGre    A    C        0      0        2 
  15    chr15_9526103     ZHar    A    C        0      0        2 
  15    chr15_9526103   Sample    A    C        0      0        2 
  15    chr15_9538489     AAsi    A    T        0      0        2 
  15    chr15_9538489     AKia    A    T      0.5      1        2 
  15    chr15_9538489     AOna    A    T        0      0        2 
  15    chr15_9538489     ASom    A    T        0      0        2 
  15    chr15_9538489     HCab    A    T        0      0        2 
  15    chr15_9538489     HPrz    A    T        0      0        2 
  15    chr15_9538489     ZBoe    A    T        0      0        2 
  15    chr15_9538489     ZGre    A    T        0      0        2 
  15    chr15_9538489     ZHar    A    T        0      0        2 
  15    chr15_9538489   Sample    A    T        0      0        2 
  15    chr15_9540954     AAsi    C    G        0      0        2 
  15    chr15_9540954     AKia    C    G        0      0        2 
  15    chr15_9540954     AOna    C    G        0      0        2 
  15    chr15_9540954     ASom    C    G        0      0        2 
  15    chr15_9540954     HCab    C    G        1      2        2 
  15    chr15_9540954     HPrz    C    G        1      2        2 
  15    chr15_9540954     ZBoe    C    G        0      0        2 
  15    chr15_9540954     ZGre    C    G        0      0        2 
  15    chr15_9540954     ZHar    C    G        0      0        2 
  15    chr15_9540954   Sample    C    G        0      0        2 
  15    chr15_9565676     AAsi    G    T      0.5      1        2 
  15    chr15_9565676     AKia    G    T        0      0        2 
  15    chr15_9565676     AOna    G    T        0      0        2 
  15    chr15_9565676     ASom    G    T        0      0        2 
  15    chr15_9565676     HCab    G    T        0      0        2 
  15    chr15_9565676     HPrz    G    T        0      0        2 
  15    chr15_9565676     ZBoe    G    T        0      0        2 
  15    chr15_9565676     ZGre    G    T        0      0        2 
  15    chr15_9565676     ZHar    G    T        0      0        2 
  15    chr15_9565676   Sample    G    T        0      0        2 
  15    chr15_9591245     AAsi    C    G        0      0        2 
  15    chr15_9591245     AKia    C    G        0      0        2 
  15    chr15_9591245     AOna    C    G        0      0        2 
  15    chr15_9591245     ASom    C    G        0      0        2 
  15    chr15_9591245     HCab    C    G        1      2        2 
  15    chr15_9591245     HPrz    C    G        1      2        2 
  15    chr15_9591245     ZBoe    C    G        0      0        2 
  15    chr15_9591245     ZGre    C    G        0      0        2 
  15    chr15_9591245     ZHar    C    G        0      0        2 
  15    chr15_9591245   Sample    C    G        0      0        2 
  15    chr15_9628734     AAsi    A    C        0      0        2 
  15    chr15_9628734     AKia    A    C        0      0        2 
  15    chr15_9628734     AOna    A    C      0.5      1        2 
  15    chr15_9628734     ASom    A    C        0      0        2 
  15    chr15_9628734     HCab    A    C        0      0        2 
  15    chr15_9628734     HPrz    A    C        0      0        2 
  15    chr15_9628734     ZBoe    A    C        0      0        2 
  15    chr15_9628734     ZGre    A    C        0      0        2 
  15    chr15_9628734     ZHar    A    C        0      0        2 
  15    chr15_9628734   Sample    A    C        0      0        2 
  15    chr15_9639863     AAsi    A    C        0      0        2 
  15    chr15_9639863     AKia    A    C        1      2        2 
  15    chr15_9639863     AOna    A    C      0.5      1        2 
  15    chr15_9639863     ASom    A    C        0      0        2 
  15    chr15_9639863     HCab    A    C        0      0        2 
  15    chr15_9639863     HPrz    A    C        0      0        2 
  15    chr15_9639863     ZBoe    A    C        0      0        2 
  15    chr15_9639863     ZGre    A    C        0      0        2 
  15    chr15_9639863     ZHar    A    C        0      0        2 
  15    chr15_9639863   Sample    A    C        0      0        2 
  15    chr15_9681691     AAsi    G    C        0      0        2 
  15    chr15_9681691     AKia    G    C        0      0        2 
  15    chr15_9681691     AOna    G    C        0      0        2 
  15    chr15_9681691     ASom    G    C        0      0        2 
  15    chr15_9681691     HCab    G    C      0.5      1        2 
  15    chr15_9681691     HPrz    G    C        1      2        2 
  15    chr15_9681691     ZBoe    G    C        0      0        2 
  15    chr15_9681691     ZGre    G    C        0      0        2 
  15    chr15_9681691     ZHar    G    C        0      0        2 
  15    chr15_9681691   Sample    G    C        0      0        2 
  15    chr15_9702282     AAsi    G    C        0      0        2 
  15    chr15_9702282     AKia    G    C        1      2        2 
  15    chr15_9702282     AOna    G    C        1      2        2 
  15    chr15_9702282     ASom    G    C        0      0        2 
  15    chr15_9702282     HCab    G    C        0      0        2 
  15    chr15_9702282     HPrz    G    C        0      0        2 
  15    chr15_9702282     ZBoe    G    C        0      0        2 
  15    chr15_9702282     ZGre    G    C        0      0        2 
  15    chr15_9702282     ZHar    G    C        0      0        2 
  15    chr15_9702282   Sample    G    C        0      0        2 
  15    chr15_9707415     AAsi    G    T        0      0        2 
  15    chr15_9707415     AKia    G    T        0      0        2 
  15    chr15_9707415     AOna    G    T        0      0        2 
  15    chr15_9707415     ASom    G    T        0      0        2 
  15    chr15_9707415     HCab    G    T        1      2        2 
  15    chr15_9707415     HPrz    G    T        1      2        2 
  15    chr15_9707415     ZBoe    G    T        0      0        2 
  15    chr15_9707415     ZGre    G    T        0      0        2 
  15    chr15_9707415     ZHar    G    T        0      0        2 
  15    chr15_9707415   Sample    G    T        0      0        2 
  15    chr15_9732970     AAsi    G    C      0.5      1        2 
  15    chr15_9732970     AKia    G    C        0      0        2 
  15    chr15_9732970     AOna    G    C        0      0        2 
  15    chr15_9732970     ASom    G    C        0      0        2 
  15    chr15_9732970     HCab    G    C        0      0        2 
  15    chr15_9732970     HPrz    G    C        0      0        2 
  15    chr15_9732970     ZBoe    G    C        0      0        2 
  15    chr15_9732970     ZGre    G    C        0      0        2 
  15    chr15_9732970     ZHar    G    C        0      0        2 
  15    chr15_9732970   Sample    G    C        1      2        2 
  15    chr15_9734937     AAsi    G    C        0      0        2 
  15    chr15_9734937     AKia    G    C        1      2        2 
  15    chr15_9734937     AOna    G    C        1      2        2 
  15    chr15_9734937     ASom    G    C        0      0        2 
  15    chr15_9734937     HCab    G    C        0      0        2 
  15    chr15_9734937     HPrz    G    C        0      0        2 
  15    chr15_9734937     ZBoe    G    C        0      0        2 
  15    chr15_9734937     ZGre    G    C        0      0        2 
  15    chr15_9734937     ZHar    G    C        0      0        2 
  15    chr15_9734937   Sample    G    C        0      0        2 
  15    chr15_9760610     AAsi    C    A        0      0        2 
  15    chr15_9760610     AKia    C    A        0      0        2 
  15    chr15_9760610     AOna    C    A        0      0        2 
  15    chr15_9760610     ASom    C    A        0      0        2 
  15    chr15_9760610     HCab    C    A        1      2        2 
  15    chr15_9760610     HPrz    C    A        1      2        2 
  15    chr15_9760610     ZBoe    C    A        0      0        2 
  15    chr15_9760610     ZGre    C    A        0      0        2 
  15    chr15_9760610     ZHar    C    A        0      0        2 
  15    chr15_9760610   Sample    C    A        0      0        2 
  15    chr15_9772472     AAsi    G    T        1      2        2 
  15    chr15_9772472     AKia    G    T        0      0        2 
  15    chr15_9772472     AOna    G    T        0      0        2 
  15    chr15_9772472     ASom    G    T        0      0        2 
  15    chr15_9772472     HCab    G    T        0      0        2 
  15    chr15_9772472     HPrz    G    T        0      0        2 
  15    chr15_9772472     ZBoe    G    T        0      0        2 
  15    chr15_9772472     ZGre    G    T        0      0        2 
  15    chr15_9772472     ZHar    G    T        0      0        2 
  15    chr15_9772472   Sample    G    T        1      2        2 
  15    chr15_9774955     AAsi    C    A        0      0        2 
  15    chr15_9774955     AKia    C    A        0      0        2 
  15    chr15_9774955     AOna    C    A        0      0        2 
  15    chr15_9774955     ASom    C    A        0      0        2 
  15    chr15_9774955     HCab    C    A        1      2        2 
  15    chr15_9774955     HPrz    C    A        1      2        2 
  15    chr15_9774955     ZBoe    C    A        0      0        2 
  15    chr15_9774955     ZGre    C    A        0      0        2 
  15    chr15_9774955     ZHar    C    A        0      0        2 
  15    chr15_9774955   Sample    C    A        0      0        2 
  15    chr15_9799884     AAsi    G    T        0      0        2 
  15    chr15_9799884     AKia    G    T        0      0        2 
  15    chr15_9799884     AOna    G    T        0      0        2 
  15    chr15_9799884     ASom    G    T        0      0        2 
  15    chr15_9799884     HCab    G    T        1      2        2 
  15    chr15_9799884     HPrz    G    T        1      2        2 
  15    chr15_9799884     ZBoe    G    T        0      0        2 
  15    chr15_9799884     ZGre    G    T        0      0        2 
  15    chr15_9799884     ZHar    G    T        0      0        2 
  15    chr15_9799884   Sample    G    T        0      0        2 
  15    chr15_9800316     AAsi    T    G        0      0        2 
  15    chr15_9800316     AKia    T    G        0      0        2 
  15    chr15_9800316     AOna    T    G        0      0        2 
  15    chr15_9800316     ASom    T    G        0      0        2 
  15    chr15_9800316     HCab    T    G        0      0        2 
  15    chr15_9800316     HPrz    T    G        0      0        2 
  15    chr15_9800316     ZBoe    T    G        0      0        2 
  15    chr15_9800316     ZGre    T    G        0      0        2 
  15    chr15_9800316     ZHar    T    G        1      2        2 
  15    chr15_9800316   Sample    T    G        0      0        2 
  15    chr15_9803513     AAsi    G    T        0      0        2 
  15    chr15_9803513     AKia    G    T        0      0        2 
  15    chr15_9803513     AOna    G    T        0      0        2 
  15    chr15_9803513     ASom    G    T        0      0        2 
  15    chr15_9803513     HCab    G    T        1      2        2 
  15    chr15_9803513     HPrz    G    T        1      2        2 
  15    chr15_9803513     ZBoe    G    T        0      0        2 
  15    chr15_9803513     ZGre    G    T        0      0        2 
  15    chr15_9803513     ZHar    G    T        0      0        2 
  15    chr15_9803513   Sample    G    T        0      0        2 
  15    chr15_9808780     AAsi    T    G        0      0        2 
  15    chr15_9808780     AKia    T    G        0      0        2 
  15    chr15_9808780     AOna    T    G        0      0        2 
  15    chr15_9808780     ASom    T    G        0      0        2 
  15    chr15_9808780     HCab    T    G        0      0        2 
  15    chr15_9808780     HPrz    T    G        0      0        2 
  15    chr15_9808780     ZBoe    T    G      0.5      1        2 
  15    chr15_9808780     ZGre    T    G        0      0        2 
  15    chr15_9808780     ZHar    T    G        0      0        2 
  15    chr15_9808780   Sample    T    G        0      0        2 
  15    chr15_9823280     AAsi    G    C        0      0        2 
  15    chr15_9823280     AKia    G    C        0      0        2 
  15    chr15_9823280     AOna    G    C        0      0        2 
  15    chr15_9823280     ASom    G    C      0.5      1        2 
  15    chr15_9823280     HCab    G    C        0      0        2 
  15    chr15_9823280     HPrz    G    C        0      0        2 
  15    chr15_9823280     ZBoe    G    C        0      0        2 
  15    chr15_9823280     ZGre    G    C        0      0        2 
  15    chr15_9823280     ZHar    G    C        0      0        2 
  15    chr15_9823280   Sample    G    C        0      0        2 
  15    chr15_9826453     AAsi    A    T        0      0        2 
  15    chr15_9826453     AKia    A    T        0      0        2 
  15    chr15_9826453     AOna    A    T        0      0        2 
  15    chr15_9826453     ASom    A    T      0.5      1        2 
  15    chr15_9826453     HCab    A    T        0      0        2 
  15    chr15_9826453     HPrz    A    T        0      0        2 
  15    chr15_9826453     ZBoe    A    T        0      0        2 
  15    chr15_9826453     ZGre    A    T        0      0        2 
  15    chr15_9826453     ZHar    A    T        0      0        2 
  15    chr15_9826453   Sample    A    T        0      0        2 
  15    chr15_9831404     AAsi    A    T        0      0        2 
  15    chr15_9831404     AKia    A    T        1      2        2 
  15    chr15_9831404     AOna    A    T        1      2        2 
  15    chr15_9831404     ASom    A    T        0      0        2 
  15    chr15_9831404     HCab    A    T        0      0        2 
  15    chr15_9831404     HPrz    A    T        0      0        2 
  15    chr15_9831404     ZBoe    A    T        0      0        2 
  15    chr15_9831404     ZGre    A    T        0      0        2 
  15    chr15_9831404     ZHar    A    T        0      0        2 
  15    chr15_9831404   Sample    A    T        0      0        2 
  15    chr15_9840826     AAsi    A    C        0      0        2 
  15    chr15_9840826     AKia    A    C        0      0        2 
  15    chr15_9840826     AOna    A    C        0      0        2 
  15    chr15_9840826     ASom    A    C        0      0        2 
  15    chr15_9840826     HCab    A    C        0      0        2 
  15    chr15_9840826     HPrz    A    C        0      0        2 
  15    chr15_9840826     ZBoe    A    C        0      0        2 
  15    chr15_9840826     ZGre    A    C      0.5      1        2 
  15    chr15_9840826     ZHar    A    C        0      0        2 
  15    chr15_9840826   Sample    A    C        0      0        2 
  15    chr15_9846740     AAsi    A    T        0      0        2 
  15    chr15_9846740     AKia    A    T        1      2        2 
  15    chr15_9846740     AOna    A    T        0      0        2 
  15    chr15_9846740     ASom    A    T        0      0        2 
  15    chr15_9846740     HCab    A    T        0      0        2 
  15    chr15_9846740     HPrz    A    T        0      0        2 
  15    chr15_9846740     ZBoe    A    T        0      0        2 
  15    chr15_9846740     ZGre    A    T        0      0        2 
  15    chr15_9846740     ZHar    A    T        0      0        2 
  15    chr15_9846740   Sample    A    T        0      0        2 
  15    chr15_9867810     AAsi    G    C        0      0        2 
  15    chr15_9867810     AKia    G    C        1      2        2 
  15    chr15_9867810     AOna    G    C        0      0        2 
  15    chr15_9867810     ASom    G    C        0      0        2 
  15    chr15_9867810     HCab    G    C        0      0        2 
  15    chr15_9867810     HPrz    G    C        0      0        2 
  15    chr15_9867810     ZBoe    G    C        0      0        2 
  15    chr15_9867810     ZGre    G    C        0      0        2 
  15    chr15_9867810     ZHar    G    C        0      0        2 
  15    chr15_9867810   Sample    G    C        0      0        2 
  15    chr15_9869823     AAsi    A    T        0      0        2 
  15    chr15_9869823     AKia    A    T        0      0        2 
  15    chr15_9869823     AOna    A    T        0      0        2 
  15    chr15_9869823     ASom    A    T        0      0        2 
  15    chr15_9869823     HCab    A    T        0      0        2 
  15    chr15_9869823     HPrz    A    T        0      0        2 
  15    chr15_9869823     ZBoe    A    T        0      0        2 
  15    chr15_9869823     ZGre    A    T      0.5      1        2 
  15    chr15_9869823     ZHar    A    T        0      0        2 
  15    chr15_9869823   Sample    A    T        0      0        2 
  15    chr15_9896240     AAsi    C    A        0      0        2 
  15    chr15_9896240     AKia    C    A        0      0        2 
  15    chr15_9896240     AOna    C    A        0      0        2 
  15    chr15_9896240     ASom    C    A        0      0        2 
  15    chr15_9896240     HCab    C    A        0      0        2 
  15    chr15_9896240     HPrz    C    A        0      0        2 
  15    chr15_9896240     ZBoe    C    A        1      2        2 
  15    chr15_9896240     ZGre    C    A        0      0        2 
  15    chr15_9896240     ZHar    C    A        0      0        2 
  15    chr15_9896240   Sample    C    A        0      0        2 
  15    chr15_9922334     AAsi    G    T        1      2        2 
  15    chr15_9922334     AKia    G    T        0      0        2 
  15    chr15_9922334     AOna    G    T        0      0        2 
  15    chr15_9922334     ASom    G    T      0.5      1        2 
  15    chr15_9922334     HCab    G    T        0      0        2 
  15    chr15_9922334     HPrz    G    T        0      0        2 
  15    chr15_9922334     ZBoe    G    T        0      0        2 
  15    chr15_9922334     ZGre    G    T        0      0        2 
  15    chr15_9922334     ZHar    G    T        0      0        2 
  15    chr15_9922334   Sample    G    T        0      0        2 
  15    chr15_9924529     AAsi    A    C        0      0        2 
  15    chr15_9924529     AKia    A    C      0.5      1        2 
  15    chr15_9924529     AOna    A    C        0      0        2 
  15    chr15_9924529     ASom    A    C        0      0        2 
  15    chr15_9924529     HCab    A    C        0      0        2 
  15    chr15_9924529     HPrz    A    C        0      0        2 
  15    chr15_9924529     ZBoe    A    C        0      0        2 
  15    chr15_9924529     ZGre    A    C        0      0        2 
  15    chr15_9924529     ZHar    A    C        0      0        2 
  15    chr15_9924529   Sample    A    C        0      0        2 
  15    chr15_9933966     AAsi    C    G        0      0        2 
  15    chr15_9933966     AKia    C    G        0      0        2 
  15    chr15_9933966     AOna    C    G      0.5      1        2 
  15    chr15_9933966     ASom    C    G        0      0        2 
  15    chr15_9933966     HCab    C    G        0      0        2 
  15    chr15_9933966     HPrz    C    G        0      0        2 
  15    chr15_9933966     ZBoe    C    G        0      0        2 
  15    chr15_9933966     ZGre    C    G        0      0        2 
  15    chr15_9933966     ZHar    C    G        0      0        2 
  15    chr15_9933966   Sample    C    G        0      0        2 
  15    chr15_9945303     AAsi    A    C        0      0        2 
  15    chr15_9945303     AKia    A    C        0      0        2 
  15    chr15_9945303     AOna    A    C      0.5      1        2 
  15    chr15_9945303     ASom    A    C        0      0        2 
  15    chr15_9945303     HCab    A    C        0      0        2 
  15    chr15_9945303     HPrz    A    C        0      0        2 
  15    chr15_9945303     ZBoe    A    C        0      0        2 
  15    chr15_9945303     ZGre    A    C        0      0        2 
  15    chr15_9945303     ZHar    A    C        0      0        2 
  15    chr15_9945303   Sample    A    C        0      0        2 
  15    chr15_9960296     AAsi    A    C        0      0        2 
  15    chr15_9960296     AKia    A    C        0      0        2 
  15    chr15_9960296     AOna    A    C        0      0        2 
  15    chr15_9960296     ASom    A    C      0.5      1        2 
  15    chr15_9960296     HCab    A    C        0      0        2 
  15    chr15_9960296     HPrz    A    C        0      0        2 
  15    chr15_9960296     ZBoe    A    C        0      0        2 
  15    chr15_9960296     ZGre    A    C        0      0        2 
  15    chr15_9960296     ZHar    A    C        0      0        2 
  15    chr15_9960296   Sample    A    C        0      0        2 
  15    chr15_9991637     AAsi    G    T        0      0        2 
  15    chr15_9991637     AKia    G    T        0      0        2 
  15    chr15_9991637     AOna    G    T      0.5      1        2 
  15    chr15_9991637     ASom    G    T        0      0        2 
  15    chr15_9991637     HCab    G    T        0      0        2 
  15    chr15_9991637     HPrz    G    T        0      0        2 
  15    chr15_9991637     ZBoe    G    T        0      0        2 
  15    chr15_9991637     ZGre    G    T        0      0        2 
  15    chr15_9991637     ZHar    G    T        0      0        2 
  15    chr15_9991637   Sample    G    T        0      0        2 
  15   chr15_10024755     AAsi    T    A        0      0        2 
  15   chr15_10024755     AKia    T    A        0      0        2 
  15   chr15_10024755     AOna    T    A      0.5      1        2 
  15   chr15_10024755     ASom    T    A        0      0        2 
  15   chr15_10024755     HCab    T    A        0      0        2 
  15   chr15_10024755     HPrz    T    A        0      0        2 
  15   chr15_10024755     ZBoe    T    A        0      0        2 
  15   chr15_10024755     ZGre    T    A        0      0        2 
  15   chr15_10024755     ZHar    T    A        0      0        2 
  15   chr15_10024755   Sample    T    A        0      0        2 
  15   chr15_10034133     AAsi    T    A        0      0        2 
  15   chr15_10034133     AKia    T    A      0.5      1        2 
  15   chr15_10034133     AOna    T    A        0      0        2 
  15   chr15_10034133     ASom    T    A        0      0        2 
  15   chr15_10034133     HCab    T    A        0      0        2 
  15   chr15_10034133     HPrz    T    A        0      0        2 
  15   chr15_10034133     ZBoe    T    A        0      0        2 
  15   chr15_10034133     ZGre    T    A        0      0        2 
  15   chr15_10034133     ZHar    T    A        0      0        2 
  15   chr15_10034133   Sample    T    A        0      0        2 
  15   chr15_10034360     AAsi    C    G        0      0        2 
  15   chr15_10034360     AKia    C    G        0      0        2 
  15   chr15_10034360     AOna    C    G        0      0        2 
  15   chr15_10034360     ASom    C    G        0      0        2 
  15   chr15_10034360     HCab    C    G        0      0        2 
  15   chr15_10034360     HPrz    C    G      0.5      1        2 
  15   chr15_10034360     ZBoe    C    G        0      0        2 
  15   chr15_10034360     ZGre    C    G        0      0        2 
  15   chr15_10034360     ZHar    C    G        0      0        2 
  15   chr15_10034360   Sample    C    G        0      0        2 
  15   chr15_10042795     AAsi    G    T        0      0        2 
  15   chr15_10042795     AKia    G    T        1      2        2 
  15   chr15_10042795     AOna    G    T        1      2        2 
  15   chr15_10042795     ASom    G    T        0      0        2 
  15   chr15_10042795     HCab    G    T        0      0        2 
  15   chr15_10042795     HPrz    G    T        0      0        2 
  15   chr15_10042795     ZBoe    G    T        0      0        2 
  15   chr15_10042795     ZGre    G    T        0      0        2 
  15   chr15_10042795     ZHar    G    T        0      0        2 
  15   chr15_10042795   Sample    G    T        0      0        2 
  15   chr15_10060065     AAsi    T    A        0      0        2 
  15   chr15_10060065     AKia    T    A        1      2        2 
  15   chr15_10060065     AOna    T    A        0      0        2 
  15   chr15_10060065     ASom    T    A        0      0        2 
  15   chr15_10060065     HCab    T    A        0      0        2 
  15   chr15_10060065     HPrz    T    A        0      0        2 
  15   chr15_10060065     ZBoe    T    A        0      0        2 
  15   chr15_10060065     ZGre    T    A        0      0        2 
  15   chr15_10060065     ZHar    T    A        0      0        2 
  15   chr15_10060065   Sample    T    A        0      0        2 
  15   chr15_10070373     AAsi    T    G        0      0        2 
  15   chr15_10070373     AKia    T    G        0      0        2 
  15   chr15_10070373     AOna    T    G        0      0        2 
  15   chr15_10070373     ASom    T    G        0      0        2 
  15   chr15_10070373     HCab    T    G      0.5      1        2 
  15   chr15_10070373     HPrz    T    G        1      2        2 
  15   chr15_10070373     ZBoe    T    G        0      0        2 
  15   chr15_10070373     ZGre    T    G        0      0        2 
  15   chr15_10070373     ZHar    T    G        0      0        2 
  15   chr15_10070373   Sample    T    G        0      0        2 
  15   chr15_10113321     AAsi    A    T        0      0        2 
  15   chr15_10113321     AKia    A    T        1      2        2 
  15   chr15_10113321     AOna    A    T        0      0        2 
  15   chr15_10113321     ASom    A    T        0      0        2 
  15   chr15_10113321     HCab    A    T        0      0        2 
  15   chr15_10113321     HPrz    A    T        0      0        2 
  15   chr15_10113321     ZBoe    A    T        0      0        2 
  15   chr15_10113321     ZGre    A    T        0      0        2 
  15   chr15_10113321     ZHar    A    T        0      0        2 
  15   chr15_10113321   Sample    A    T        0      0        2 
  15   chr15_10117061     AAsi    G    C        0      0        2 
  15   chr15_10117061     AKia    G    C        0      0        2 
  15   chr15_10117061     AOna    G    C        0      0        2 
  15   chr15_10117061     ASom    G    C        0      0        2 
  15   chr15_10117061     HCab    G    C        0      0        2 
  15   chr15_10117061     HPrz    G    C        0      0        2 
  15   chr15_10117061     ZBoe    G    C      0.5      1        2 
  15   chr15_10117061     ZGre    G    C        0      0        2 
  15   chr15_10117061     ZHar    G    C        0      0        2 
  15   chr15_10117061   Sample    G    C        0      0        2 
  15   chr15_10124306     AAsi    T    G        0      0        2 
  15   chr15_10124306     AKia    T    G        1      2        2 
  15   chr15_10124306     AOna    T    G        0      0        2 
  15   chr15_10124306     ASom    T    G        0      0        2 
  15   chr15_10124306     HCab    T    G        0      0        2 
  15   chr15_10124306     HPrz    T    G        0      0        2 
  15   chr15_10124306     ZBoe    T    G        0      0        2 
  15   chr15_10124306     ZGre    T    G        0      0        2 
  15   chr15_10124306     ZHar    T    G        0      0        2 
  15   chr15_10124306   Sample    T    G        0      0        2 
  15   chr15_10131273     AAsi    C    G        0      0        2 
  15   chr15_10131273     AKia    C    G        0      0        2 
  15   chr15_10131273     AOna    C    G        0      0        2 
  15   chr15_10131273     ASom    C    G        0      0        2 
  15   chr15_10131273     HCab    C    G      0.5      1        2 
  15   chr15_10131273     HPrz    C    G        0      0        2 
  15   chr15_10131273     ZBoe    C    G        0      0        2 
  15   chr15_10131273     ZGre    C    G        0      0        2 
  15   chr15_10131273     ZHar    C    G        0      0        2 
  15   chr15_10131273   Sample    C    G        0      0        2 
  15   chr15_10134500     AAsi    A    T        0      0        2 
  15   chr15_10134500     AKia    A    T        0      0        2 
  15   chr15_10134500     AOna    A    T        0      0        2 
  15   chr15_10134500     ASom    A    T        0      0        2 
  15   chr15_10134500     HCab    A    T        1      2        2 
  15   chr15_10134500     HPrz    A    T        1      2        2 
  15   chr15_10134500     ZBoe    A    T        0      0        2 
  15   chr15_10134500     ZGre    A    T        0      0        2 
  15   chr15_10134500     ZHar    A    T        0      0        2 
  15   chr15_10134500   Sample    A    T        0      0        2 
  15   chr15_10144906     AAsi    G    T        0      0        2 
  15   chr15_10144906     AKia    G    T        0      0        2 
  15   chr15_10144906     AOna    G    T        0      0        2 
  15   chr15_10144906     ASom    G    T        0      0        2 
  15   chr15_10144906     HCab    G    T        0      0        2 
  15   chr15_10144906     HPrz    G    T        0      0        2 
  15   chr15_10144906     ZBoe    G    T      0.5      1        2 
  15   chr15_10144906     ZGre    G    T        0      0        2 
  15   chr15_10144906     ZHar    G    T        0      0        2 
  15   chr15_10144906   Sample    G    T        0      0        2 
  15   chr15_10148486     AAsi    G    C        0      0        2 
  15   chr15_10148486     AKia    G    C        0      0        2 
  15   chr15_10148486     AOna    G    C        0      0        2 
  15   chr15_10148486     ASom    G    C        0      0        2 
  15   chr15_10148486     HCab    G    C        1      2        2 
  15   chr15_10148486     HPrz    G    C        1      2        2 
  15   chr15_10148486     ZBoe    G    C        0      0        2 
  15   chr15_10148486     ZGre    G    C        0      0        2 
  15   chr15_10148486     ZHar    G    C        0      0        2 
  15   chr15_10148486   Sample    G    C        0      0        2 
  15   chr15_10171345     AAsi    A    T        0      0        2 
  15   chr15_10171345     AKia    A    T        0      0        2 
  15   chr15_10171345     AOna    A    T        0      0        2 
  15   chr15_10171345     ASom    A    T        0      0        2 
  15   chr15_10171345     HCab    A    T        0      0        2 
  15   chr15_10171345     HPrz    A    T        0      0        2 
  15   chr15_10171345     ZBoe    A    T        0      0        2 
  15   chr15_10171345     ZGre    A    T        0      0        2 
  15   chr15_10171345     ZHar    A    T      0.5      1        2 
  15   chr15_10171345   Sample    A    T        0      0        2 
  15   chr15_10172779     AAsi    A    C        0      0        2 
  15   chr15_10172779     AKia    A    C        0      0        2 
  15   chr15_10172779     AOna    A    C        0      0        2 
  15   chr15_10172779     ASom    A    C        0      0        2 
  15   chr15_10172779     HCab    A    C        1      2        2 
  15   chr15_10172779     HPrz    A    C        1      2        2 
  15   chr15_10172779     ZBoe    A    C        0      0        2 
  15   chr15_10172779     ZGre    A    C        0      0        2 
  15   chr15_10172779     ZHar    A    C        0      0        2 
  15   chr15_10172779   Sample    A    C        0      0        2 
  15   chr15_10187466     AAsi    A    C      0.5      1        2 
  15   chr15_10187466     AKia    A    C        0      0        2 
  15   chr15_10187466     AOna    A    C        0      0        2 
  15   chr15_10187466     ASom    A    C        0      0        2 
  15   chr15_10187466     HCab    A    C        0      0        2 
  15   chr15_10187466     HPrz    A    C        0      0        2 
  15   chr15_10187466     ZBoe    A    C        0      0        2 
  15   chr15_10187466     ZGre    A    C        0      0        2 
  15   chr15_10187466     ZHar    A    C        0      0        2 
  15   chr15_10187466   Sample    A    C        0      0        2 
  15   chr15_10196128     AAsi    C    A        0      0        2 
  15   chr15_10196128     AKia    C    A        1      2        2 
  15   chr15_10196128     AOna    C    A        1      2        2 
  15   chr15_10196128     ASom    C    A        0      0        2 
  15   chr15_10196128     HCab    C    A        0      0        2 
  15   chr15_10196128     HPrz    C    A        0      0        2 
  15   chr15_10196128     ZBoe    C    A        0      0        2 
  15   chr15_10196128     ZGre    C    A        0      0        2 
  15   chr15_10196128     ZHar    C    A        0      0        2 
  15   chr15_10196128   Sample    C    A        0      0        2 
  15   chr15_10204223     AAsi    C    G      0.5      1        2 
  15   chr15_10204223     AKia    C    G        0      0        2 
  15   chr15_10204223     AOna    C    G        0      0        2 
  15   chr15_10204223     ASom    C    G      0.5      1        2 
  15   chr15_10204223     HCab    C    G        0      0        2 
  15   chr15_10204223     HPrz    C    G        0      0        2 
  15   chr15_10204223     ZBoe    C    G        0      0        2 
  15   chr15_10204223     ZGre    C    G        0      0        2 
  15   chr15_10204223     ZHar    C    G        0      0        2 
  15   chr15_10204223   Sample    C    G        0      0        2 
  15   chr15_10226744     AAsi    G    C        0      0        2 
  15   chr15_10226744     AKia    G    C        0      0        2 
  15   chr15_10226744     AOna    G    C        0      0        2 
  15   chr15_10226744     ASom    G    C        0      0        2 
  15   chr15_10226744     HCab    G    C        0      0        2 
  15   chr15_10226744     HPrz    G    C        0      0        2 
  15   chr15_10226744     ZBoe    G    C        0      0        2 
  15   chr15_10226744     ZGre    G    C      0.5      1        2 
  15   chr15_10226744     ZHar    G    C        0      0        2 
  15   chr15_10226744   Sample    G    C        0      0        2 
  15   chr15_10230329     AAsi    C    G        0      0        2 
  15   chr15_10230329     AKia    C    G        0      0        2 
  15   chr15_10230329     AOna    C    G        0      0        2 
  15   chr15_10230329     ASom    C    G        0      0        2 
  15   chr15_10230329     HCab    C    G        0      0        2 
  15   chr15_10230329     HPrz    C    G        0      0        2 
  15   chr15_10230329     ZBoe    C    G        0      0        2 
  15   chr15_10230329     ZGre    C    G        0      0        2 
  15   chr15_10230329     ZHar    C    G        1      2        2 
  15   chr15_10230329   Sample    C    G        0      0        2 
  15   chr15_10293336     AAsi    G    T        0      0        2 
  15   chr15_10293336     AKia    G    T        0      0        2 
  15   chr15_10293336     AOna    G    T      0.5      1        2 
  15   chr15_10293336     ASom    G    T        0      0        2 
  15   chr15_10293336     HCab    G    T        0      0        2 
  15   chr15_10293336     HPrz    G    T        0      0        2 
  15   chr15_10293336     ZBoe    G    T        0      0        2 
  15   chr15_10293336     ZGre    G    T        0      0        2 
  15   chr15_10293336     ZHar    G    T        0      0        2 
  15   chr15_10293336   Sample    G    T        0      0        2 
  15   chr15_10294766     AAsi    C    A        0      0        2 
  15   chr15_10294766     AKia    C    A        0      0        2 
  15   chr15_10294766     AOna    C    A        0      0        2 
  15   chr15_10294766     ASom    C    A        0      0        2 
  15   chr15_10294766     HCab    C    A        0      0        2 
  15   chr15_10294766     HPrz    C    A      0.5      1        2 
  15   chr15_10294766     ZBoe    C    A        0      0        2 
  15   chr15_10294766     ZGre    C    A        0      0        2 
  15   chr15_10294766     ZHar    C    A        0      0        2 
  15   chr15_10294766   Sample    C    A        0      0        2 
  15   chr15_10299627     AAsi    C    G        0      0        2 
  15   chr15_10299627     AKia    C    G        0      0        2 
  15   chr15_10299627     AOna    C    G        0      0        2 
  15   chr15_10299627     ASom    C    G        0      0        2 
  15   chr15_10299627     HCab    C    G        1      2        2 
  15   chr15_10299627     HPrz    C    G        1      2        2 
  15   chr15_10299627     ZBoe    C    G        0      0        2 
  15   chr15_10299627     ZGre    C    G        0      0        2 
  15   chr15_10299627     ZHar    C    G        0      0        2 
  15   chr15_10299627   Sample    C    G        0      0        2 
  15   chr15_10303872     AAsi    G    C        1      2        2 
  15   chr15_10303872     AKia    G    C        0      0        2 
  15   chr15_10303872     AOna    G    C        0      0        2 
  15   chr15_10303872     ASom    G    C        1      2        2 
  15   chr15_10303872     HCab    G    C        0      0        2 
  15   chr15_10303872     HPrz    G    C        0      0        2 
  15   chr15_10303872     ZBoe    G    C        0      0        2 
  15   chr15_10303872     ZGre    G    C        0      0        2 
  15   chr15_10303872     ZHar    G    C        0      0        2 
  15   chr15_10303872   Sample    G    C        1      2        2 
  15   chr15_10312820     AAsi    C    A        0      0        2 
  15   chr15_10312820     AKia    C    A        0      0        2 
  15   chr15_10312820     AOna    C    A      0.5      1        2 
  15   chr15_10312820     ASom    C    A        0      0        2 
  15   chr15_10312820     HCab    C    A        0      0        2 
  15   chr15_10312820     HPrz    C    A        0      0        2 
  15   chr15_10312820     ZBoe    C    A        0      0        2 
  15   chr15_10312820     ZGre    C    A        0      0        2 
  15   chr15_10312820     ZHar    C    A        0      0        2 
  15   chr15_10312820   Sample    C    A        0      0        2 
  15   chr15_10319805     AAsi    G    T        0      0        2 
  15   chr15_10319805     AKia    G    T        0      0        2 
  15   chr15_10319805     AOna    G    T      0.5      1        2 
  15   chr15_10319805     ASom    G    T        0      0        2 
  15   chr15_10319805     HCab    G    T        0      0        2 
  15   chr15_10319805     HPrz    G    T        0      0        2 
  15   chr15_10319805     ZBoe    G    T        0      0        2 
  15   chr15_10319805     ZGre    G    T        0      0        2 
  15   chr15_10319805     ZHar    G    T        0      0        2 
  15   chr15_10319805   Sample    G    T        0      0        2 
  15   chr15_10338710     AAsi    C    A        0      0        2 
  15   chr15_10338710     AKia    C    A        1      2        2 
  15   chr15_10338710     AOna    C    A        0      0        2 
  15   chr15_10338710     ASom    C    A        0      0        2 
  15   chr15_10338710     HCab    C    A        0      0        2 
  15   chr15_10338710     HPrz    C    A        0      0        2 
  15   chr15_10338710     ZBoe    C    A        0      0        2 
  15   chr15_10338710     ZGre    C    A        0      0        2 
  15   chr15_10338710     ZHar    C    A        0      0        2 
  15   chr15_10338710   Sample    C    A        0      0        2 
  15   chr15_10341465     AAsi    T    A        0      0        2 
  15   chr15_10341465     AKia    T    A        0      0        2 
  15   chr15_10341465     AOna    T    A        0      0        2 
  15   chr15_10341465     ASom    T    A        0      0        2 
  15   chr15_10341465     HCab    T    A        0      0        2 
  15   chr15_10341465     HPrz    T    A        0      0        2 
  15   chr15_10341465     ZBoe    T    A        0      0        2 
  15   chr15_10341465     ZGre    T    A      0.5      1        2 
  15   chr15_10341465     ZHar    T    A        0      0        2 
  15   chr15_10341465   Sample    T    A        0      0        2 
  15   chr15_10369896     AAsi    G    T        0      0        2 
  15   chr15_10369896     AKia    G    T        0      0        2 
  15   chr15_10369896     AOna    G    T        0      0        2 
  15   chr15_10369896     ASom    G    T        0      0        2 
  15   chr15_10369896     HCab    G    T        1      2        2 
  15   chr15_10369896     HPrz    G    T        1      2        2 
  15   chr15_10369896     ZBoe    G    T        0      0        2 
  15   chr15_10369896     ZGre    G    T        0      0        2 
  15   chr15_10369896     ZHar    G    T        0      0        2 
  15   chr15_10369896   Sample    G    T        0      0        2 
  15   chr15_10434993     AAsi    G    T        0      0        2 
  15   chr15_10434993     AKia    G    T        0      0        2 
  15   chr15_10434993     AOna    G    T        0      0        2 
  15   chr15_10434993     ASom    G    T        0      0        2 
  15   chr15_10434993     HCab    G    T        0      0        2 
  15   chr15_10434993     HPrz    G    T        0      0        2 
  15   chr15_10434993     ZBoe    G    T        0      0        2 
  15   chr15_10434993     ZGre    G    T        0      0        2 
  15   chr15_10434993     ZHar    G    T        1      2        2 
  15   chr15_10434993   Sample    G    T        0      0        2 
  15   chr15_10442873     AAsi    T    A        0      0        2 
  15   chr15_10442873     AKia    T    A        0      0        2 
  15   chr15_10442873     AOna    T    A        0      0        2 
  15   chr15_10442873     ASom    T    A        0      0        2 
  15   chr15_10442873     HCab    T    A        1      2        2 
  15   chr15_10442873     HPrz    T    A      0.5      1        2 
  15   chr15_10442873     ZBoe    T    A        0      0        2 
  15   chr15_10442873     ZGre    T    A        0      0        2 
  15   chr15_10442873     ZHar    T    A        0      0        2 
  15   chr15_10442873   Sample    T    A        0      0        2 
  15   chr15_10471858     AAsi    G    T        0      0        2 
  15   chr15_10471858     AKia    G    T        0      0        2 
  15   chr15_10471858     AOna    G    T        0      0        2 
  15   chr15_10471858     ASom    G    T        0      0        2 
  15   chr15_10471858     HCab    G    T        0      0        2 
  15   chr15_10471858     HPrz    G    T        0      0        2 
  15   chr15_10471858     ZBoe    G    T      0.5      1        2 
  15   chr15_10471858     ZGre    G    T        1      2        2 
  15   chr15_10471858     ZHar    G    T        0      0        2 
  15   chr15_10471858   Sample    G    T        0      0        2 
  15   chr15_10474102     AAsi    A    T        0      0        2 
  15   chr15_10474102     AKia    A    T        0      0        2 
  15   chr15_10474102     AOna    A    T        0      0        2 
  15   chr15_10474102     ASom    A    T        0      0        2 
  15   chr15_10474102     HCab    A    T        0      0        2 
  15   chr15_10474102     HPrz    A    T      0.5      1        2 
  15   chr15_10474102     ZBoe    A    T        0      0        2 
  15   chr15_10474102     ZGre    A    T        0      0        2 
  15   chr15_10474102     ZHar    A    T        0      0        2 
  15   chr15_10474102   Sample    A    T        0      0        2 
  15   chr15_10481116     AAsi    C    A      0.5      1        2 
  15   chr15_10481116     AKia    C    A        0      0        2 
  15   chr15_10481116     AOna    C    A        0      0        2 
  15   chr15_10481116     ASom    C    A      0.5      1        2 
  15   chr15_10481116     HCab    C    A        0      0        2 
  15   chr15_10481116     HPrz    C    A        0      0        2 
  15   chr15_10481116     ZBoe    C    A        0      0        2 
  15   chr15_10481116     ZGre    C    A        0      0        2 
  15   chr15_10481116     ZHar    C    A        0      0        2 
  15   chr15_10481116   Sample    C    A        0      0        2 
  15   chr15_10510368     AAsi    T    A        0      0        2 
  15   chr15_10510368     AKia    T    A        0      0        2 
  15   chr15_10510368     AOna    T    A        0      0        2 
  15   chr15_10510368     ASom    T    A        0      0        2 
  15   chr15_10510368     HCab    T    A        0      0        2 
  15   chr15_10510368     HPrz    T    A      0.5      1        2 
  15   chr15_10510368     ZBoe    T    A        0      0        2 
  15   chr15_10510368     ZGre    T    A        0      0        2 
  15   chr15_10510368     ZHar    T    A        0      0        2 
  15   chr15_10510368   Sample    T    A        0      0        2 
  15   chr15_10520099     AAsi    C    G        0      0        2 
  15   chr15_10520099     AKia    C    G        0      0        2 
  15   chr15_10520099     AOna    C    G        1      2        2 
  15   chr15_10520099     ASom    C    G        0      0        2 
  15   chr15_10520099     HCab    C    G        0      0        2 
  15   chr15_10520099     HPrz    C    G        0      0        2 
  15   chr15_10520099     ZBoe    C    G        0      0        2 
  15   chr15_10520099     ZGre    C    G        0      0        2 
  15   chr15_10520099     ZHar    C    G        0      0        2 
  15   chr15_10520099   Sample    C    G        0      0        2 
  15   chr15_10526131     AAsi    C    G        0      0        2 
  15   chr15_10526131     AKia    C    G        0      0        2 
  15   chr15_10526131     AOna    C    G      0.5      1        2 
  15   chr15_10526131     ASom    C    G        0      0        2 
  15   chr15_10526131     HCab    C    G        0      0        2 
  15   chr15_10526131     HPrz    C    G        0      0        2 
  15   chr15_10526131     ZBoe    C    G        0      0        2 
  15   chr15_10526131     ZGre    C    G        0      0        2 
  15   chr15_10526131     ZHar    C    G        0      0        2 
  15   chr15_10526131   Sample    C    G        0      0        2 
  15   chr15_10547350     AAsi    C    G        0      0        2 
  15   chr15_10547350     AKia    C    G        0      0        2 
  15   chr15_10547350     AOna    C    G        0      0        2 
  15   chr15_10547350     ASom    C    G        0      0        2 
  15   chr15_10547350     HCab    C    G        0      0        2 
  15   chr15_10547350     HPrz    C    G        0      0        2 
  15   chr15_10547350     ZBoe    C    G      0.5      1        2 
  15   chr15_10547350     ZGre    C    G        0      0        2 
  15   chr15_10547350     ZHar    C    G        0      0        2 
  15   chr15_10547350   Sample    C    G        0      0        2 
  15   chr15_10573415     AAsi    A    C        0      0        2 
  15   chr15_10573415     AKia    A    C        0      0        2 
  15   chr15_10573415     AOna    A    C        0      0        2 
  15   chr15_10573415     ASom    A    C        0      0        2 
  15   chr15_10573415     HCab    A    C        1      2        2 
  15   chr15_10573415     HPrz    A    C        1      2        2 
  15   chr15_10573415     ZBoe    A    C        0      0        2 
  15   chr15_10573415     ZGre    A    C        0      0        2 
  15   chr15_10573415     ZHar    A    C        0      0        2 
  15   chr15_10573415   Sample    A    C        0      0        2 
  15   chr15_10613184     AAsi    G    T        0      0        2 
  15   chr15_10613184     AKia    G    T      0.5      1        2 
  15   chr15_10613184     AOna    G    T        0      0        2 
  15   chr15_10613184     ASom    G    T        0      0        2 
  15   chr15_10613184     HCab    G    T        0      0        2 
  15   chr15_10613184     HPrz    G    T        0      0        2 
  15   chr15_10613184     ZBoe    G    T        0      0        2 
  15   chr15_10613184     ZGre    G    T        0      0        2 
  15   chr15_10613184     ZHar    G    T        0      0        2 
  15   chr15_10613184   Sample    G    T        0      0        2 
  15   chr15_10649971     AAsi    C    G        0      0        2 
  15   chr15_10649971     AKia    C    G        0      0        2 
  15   chr15_10649971     AOna    C    G        0      0        2 
  15   chr15_10649971     ASom    C    G        0      0        2 
  15   chr15_10649971     HCab    C    G        1      2        2 
  15   chr15_10649971     HPrz    C    G        0      0        2 
  15   chr15_10649971     ZBoe    C    G        0      0        2 
  15   chr15_10649971     ZGre    C    G        0      0        2 
  15   chr15_10649971     ZHar    C    G        0      0        2 
  15   chr15_10649971   Sample    C    G        0      0        2 
  15   chr15_10668008     AAsi    A    C        0      0        2 
  15   chr15_10668008     AKia    A    C        0      0        2 
  15   chr15_10668008     AOna    A    C        0      0        2 
  15   chr15_10668008     ASom    A    C        0      0        2 
  15   chr15_10668008     HCab    A    C        1      2        2 
  15   chr15_10668008     HPrz    A    C        1      2        2 
  15   chr15_10668008     ZBoe    A    C        0      0        2 
  15   chr15_10668008     ZGre    A    C        0      0        2 
  15   chr15_10668008     ZHar    A    C        0      0        2 
  15   chr15_10668008   Sample    A    C        0      0        2 
  15   chr15_10682168     AAsi    A    C        0      0        2 
  15   chr15_10682168     AKia    A    C        0      0        2 
  15   chr15_10682168     AOna    A    C        0      0        2 
  15   chr15_10682168     ASom    A    C      0.5      1        2 
  15   chr15_10682168     HCab    A    C        0      0        2 
  15   chr15_10682168     HPrz    A    C        0      0        2 
  15   chr15_10682168     ZBoe    A    C        0      0        2 
  15   chr15_10682168     ZGre    A    C        0      0        2 
  15   chr15_10682168     ZHar    A    C        0      0        2 
  15   chr15_10682168   Sample    A    C        0      0        2 
  15   chr15_10706949     AAsi    C    G        0      0        2 
  15   chr15_10706949     AKia    C    G        1      2        2 
  15   chr15_10706949     AOna    C    G        0      0        2 
  15   chr15_10706949     ASom    C    G        0      0        2 
  15   chr15_10706949     HCab    C    G        0      0        2 
  15   chr15_10706949     HPrz    C    G        0      0        2 
  15   chr15_10706949     ZBoe    C    G        0      0        2 
  15   chr15_10706949     ZGre    C    G        0      0        2 
  15   chr15_10706949     ZHar    C    G        0      0        2 
  15   chr15_10706949   Sample    C    G        0      0        2 
  15   chr15_10714355     AAsi    T    A        0      0        2 
  15   chr15_10714355     AKia    T    A        0      0        2 
  15   chr15_10714355     AOna    T    A        0      0        2 
  15   chr15_10714355     ASom    T    A      0.5      1        2 
  15   chr15_10714355     HCab    T    A        0      0        2 
  15   chr15_10714355     HPrz    T    A        0      0        2 
  15   chr15_10714355     ZBoe    T    A        0      0        2 
  15   chr15_10714355     ZGre    T    A        0      0        2 
  15   chr15_10714355     ZHar    T    A        0      0        2 
  15   chr15_10714355   Sample    T    A        0      0        2 
  15   chr15_10719021     AAsi    C    A        0      0        2 
  15   chr15_10719021     AKia    C    A        0      0        2 
  15   chr15_10719021     AOna    C    A        0      0        2 
  15   chr15_10719021     ASom    C    A        0      0        2 
  15   chr15_10719021     HCab    C    A        0      0        2 
  15   chr15_10719021     HPrz    C    A        0      0        2 
  15   chr15_10719021     ZBoe    C    A      0.5      1        2 
  15   chr15_10719021     ZGre    C    A        0      0        2 
  15   chr15_10719021     ZHar    C    A        0      0        2 
  15   chr15_10719021   Sample    C    A        0      0        2 
  15   chr15_10731301     AAsi    G    C        0      0        2 
  15   chr15_10731301     AKia    G    C        0      0        2 
  15   chr15_10731301     AOna    G    C        0      0        2 
  15   chr15_10731301     ASom    G    C        0      0        2 
  15   chr15_10731301     HCab    G    C        1      2        2 
  15   chr15_10731301     HPrz    G    C        1      2        2 
  15   chr15_10731301     ZBoe    G    C        0      0        2 
  15   chr15_10731301     ZGre    G    C        0      0        2 
  15   chr15_10731301     ZHar    G    C        0      0        2 
  15   chr15_10731301   Sample    G    C        0      0        2 
  15   chr15_10748405     AAsi    G    C        1      2        2 
  15   chr15_10748405     AKia    G    C        0      0        2 
  15   chr15_10748405     AOna    G    C        0      0        2 
  15   chr15_10748405     ASom    G    C        1      2        2 
  15   chr15_10748405     HCab    G    C        0      0        2 
  15   chr15_10748405     HPrz    G    C        0      0        2 
  15   chr15_10748405     ZBoe    G    C        0      0        2 
  15   chr15_10748405     ZGre    G    C        0      0        2 
  15   chr15_10748405     ZHar    G    C        0      0        2 
  15   chr15_10748405   Sample    G    C        1      2        2 
  15   chr15_10761630     AAsi    T    G        0      0        2 
  15   chr15_10761630     AKia    T    G        0      0        2 
  15   chr15_10761630     AOna    T    G        0      0        2 
  15   chr15_10761630     ASom    T    G        0      0        2 
  15   chr15_10761630     HCab    T    G        1      2        2 
  15   chr15_10761630     HPrz    T    G        1      2        2 
  15   chr15_10761630     ZBoe    T    G        0      0        2 
  15   chr15_10761630     ZGre    T    G        0      0        2 
  15   chr15_10761630     ZHar    T    G        0      0        2 
  15   chr15_10761630   Sample    T    G        0      0        2 
  15   chr15_10764816     AAsi    T    A        0      0        2 
  15   chr15_10764816     AKia    T    A        0      0        2 
  15   chr15_10764816     AOna    T    A      0.5      1        2 
  15   chr15_10764816     ASom    T    A        0      0        2 
  15   chr15_10764816     HCab    T    A        0      0        2 
  15   chr15_10764816     HPrz    T    A        0      0        2 
  15   chr15_10764816     ZBoe    T    A        0      0        2 
  15   chr15_10764816     ZGre    T    A        0      0        2 
  15   chr15_10764816     ZHar    T    A        0      0        2 
  15   chr15_10764816   Sample    T    A        0      0        2 
  15   chr15_10777344     AAsi    G    C        0      0        2 
  15   chr15_10777344     AKia    G    C        0      0        2 
  15   chr15_10777344     AOna    G    C        0      0        2 
  15   chr15_10777344     ASom    G    C        0      0        2 
  15   chr15_10777344     HCab    G    C        1      2        2 
  15   chr15_10777344     HPrz    G    C        1      2        2 
  15   chr15_10777344     ZBoe    G    C        0      0        2 
  15   chr15_10777344     ZGre    G    C        0      0        2 
  15   chr15_10777344     ZHar    G    C        0      0        2 
  15   chr15_10777344   Sample    G    C        0      0        2 
  15   chr15_10787639     AAsi    A    C        0      0        2 
  15   chr15_10787639     AKia    A    C        0      0        2 
  15   chr15_10787639     AOna    A    C        0      0        2 
  15   chr15_10787639     ASom    A    C        0      0        2 
  15   chr15_10787639     HCab    A    C        0      0        2 
  15   chr15_10787639     HPrz    A    C        0      0        2 
  15   chr15_10787639     ZBoe    A    C        0      0        2 
  15   chr15_10787639     ZGre    A    C        0      0        2 
  15   chr15_10787639     ZHar    A    C      0.5      1        2 
  15   chr15_10787639   Sample    A    C        0      0        2 
  15   chr15_10789067     AAsi    A    C        0      0        2 
  15   chr15_10789067     AKia    A    C      0.5      1        2 
  15   chr15_10789067     AOna    A    C        0      0        2 
  15   chr15_10789067     ASom    A    C        0      0        2 
  15   chr15_10789067     HCab    A    C        0      0        2 
  15   chr15_10789067     HPrz    A    C        0      0        2 
  15   chr15_10789067     ZBoe    A    C        0      0        2 
  15   chr15_10789067     ZGre    A    C        0      0        2 
  15   chr15_10789067     ZHar    A    C        0      0        2 
  15   chr15_10789067   Sample    A    C        0      0        2 
  15   chr15_10791237     AAsi    A    C        0      0        2 
  15   chr15_10791237     AKia    A    C        0      0        2 
  15   chr15_10791237     AOna    A    C        0      0        2 
  15   chr15_10791237     ASom    A    C        0      0        2 
  15   chr15_10791237     HCab    A    C        0      0        2 
  15   chr15_10791237     HPrz    A    C        0      0        2 
  15   chr15_10791237     ZBoe    A    C      0.5      1        2 
  15   chr15_10791237     ZGre    A    C      0.5      1        2 
  15   chr15_10791237     ZHar    A    C        0      0        2 
  15   chr15_10791237   Sample    A    C        0      0        2 
  15   chr15_10793748     AAsi    C    G        0      0        2 
  15   chr15_10793748     AKia    C    G        0      0        2 
  15   chr15_10793748     AOna    C    G        0      0        2 
  15   chr15_10793748     ASom    C    G        0      0        2 
  15   chr15_10793748     HCab    C    G        0      0        2 
  15   chr15_10793748     HPrz    C    G        0      0        2 
  15   chr15_10793748     ZBoe    C    G      0.5      1        2 
  15   chr15_10793748     ZGre    C    G        0      0        2 
  15   chr15_10793748     ZHar    C    G        0      0        2 
  15   chr15_10793748   Sample    C    G        0      0        2 
  15   chr15_10794623     AAsi    C    G        0      0        2 
  15   chr15_10794623     AKia    C    G        0      0        2 
  15   chr15_10794623     AOna    C    G        0      0        2 
  15   chr15_10794623     ASom    C    G      0.5      1        2 
  15   chr15_10794623     HCab    C    G        0      0        2 
  15   chr15_10794623     HPrz    C    G        0      0        2 
  15   chr15_10794623     ZBoe    C    G        0      0        2 
  15   chr15_10794623     ZGre    C    G        0      0        2 
  15   chr15_10794623     ZHar    C    G        0      0        2 
  15   chr15_10794623   Sample    C    G        0      0        2 
  15   chr15_10795974     AAsi    G    T        0      0        2 
  15   chr15_10795974     AKia    G    T        0      0        2 
  15   chr15_10795974     AOna    G    T        0      0        2 
  15   chr15_10795974     ASom    G    T        0      0        2 
  15   chr15_10795974     HCab    G    T        0      0        2 
  15   chr15_10795974     HPrz    G    T        0      0        2 
  15   chr15_10795974     ZBoe    G    T        0      0        2 
  15   chr15_10795974     ZGre    G    T      0.5      1        2 
  15   chr15_10795974     ZHar    G    T        0      0        2 
  15   chr15_10795974   Sample    G    T        0      0        2 
  15   chr15_10795980     AAsi    C    A        0      0        2 
  15   chr15_10795980     AKia    C    A        0      0        2 
  15   chr15_10795980     AOna    C    A        0      0        2 
  15   chr15_10795980     ASom    C    A        0      0        2 
  15   chr15_10795980     HCab    C    A      0.5      1        2 
  15   chr15_10795980     HPrz    C    A        0      0        2 
  15   chr15_10795980     ZBoe    C    A        0      0        2 
  15   chr15_10795980     ZGre    C    A        0      0        2 
  15   chr15_10795980     ZHar    C    A        0      0        2 
  15   chr15_10795980   Sample    C    A        0      0        2 
  15   chr15_10796620     AAsi    T    A        0      0        2 
  15   chr15_10796620     AKia    T    A        0      0        2 
  15   chr15_10796620     AOna    T    A        0      0        2 
  15   chr15_10796620     ASom    T    A        0      0        2 
  15   chr15_10796620     HCab    T    A        0      0        2 
  15   chr15_10796620     HPrz    T    A        0      0        2 
  15   chr15_10796620     ZBoe    T    A        0      0        2 
  15   chr15_10796620     ZGre    T    A        0      0        2 
  15   chr15_10796620     ZHar    T    A      0.5      1        2 
  15   chr15_10796620   Sample    T    A        0      0        2 
  15   chr15_10817561     AAsi    G    T        0      0        2 
  15   chr15_10817561     AKia    G    T        0      0        2 
  15   chr15_10817561     AOna    G    T        0      0        2 
  15   chr15_10817561     ASom    G    T        0      0        2 
  15   chr15_10817561     HCab    G    T        0      0        2 
  15   chr15_10817561     HPrz    G    T        0      0        2 
  15   chr15_10817561     ZBoe    G    T        0      0        2 
  15   chr15_10817561     ZGre    G    T        0      0        2 
  15   chr15_10817561     ZHar    G    T        1      2        2 
  15   chr15_10817561   Sample    G    T        0      0        2 
  15   chr15_10826461     AAsi    G    C        1      2        2 
  15   chr15_10826461     AKia    G    C        0      0        2 
  15   chr15_10826461     AOna    G    C        0      0        2 
  15   chr15_10826461     ASom    G    C        1      2        2 
  15   chr15_10826461     HCab    G    C        0      0        2 
  15   chr15_10826461     HPrz    G    C        0      0        2 
  15   chr15_10826461     ZBoe    G    C        0      0        2 
  15   chr15_10826461     ZGre    G    C        0      0        2 
  15   chr15_10826461     ZHar    G    C        0      0        2 
  15   chr15_10826461   Sample    G    C        1      2        2 
  15   chr15_10862830     AAsi    G    C        0      0        2 
  15   chr15_10862830     AKia    G    C        0      0        2 
  15   chr15_10862830     AOna    G    C        0      0        2 
  15   chr15_10862830     ASom    G    C        0      0        2 
  15   chr15_10862830     HCab    G    C        0      0        2 
  15   chr15_10862830     HPrz    G    C        0      0        2 
  15   chr15_10862830     ZBoe    G    C        0      0        2 
  15   chr15_10862830     ZGre    G    C        0      0        2 
  15   chr15_10862830     ZHar    G    C        1      2        2 
  15   chr15_10862830   Sample    G    C        0      0        2 
  15   chr15_10871734     AAsi    A    C        0      0        2 
  15   chr15_10871734     AKia    A    C        0      0        2 
  15   chr15_10871734     AOna    A    C        0      0        2 
  15   chr15_10871734     ASom    A    C        0      0        2 
  15   chr15_10871734     HCab    A    C        0      0        2 
  15   chr15_10871734     HPrz    A    C        0      0        2 
  15   chr15_10871734     ZBoe    A    C        0      0        2 
  15   chr15_10871734     ZGre    A    C      0.5      1        2 
  15   chr15_10871734     ZHar    A    C        0      0        2 
  15   chr15_10871734   Sample    A    C        0      0        2 
  15   chr15_10912765     AAsi    C    G        0      0        2 
  15   chr15_10912765     AKia    C    G        0      0        2 
  15   chr15_10912765     AOna    C    G        0      0        2 
  15   chr15_10912765     ASom    C    G        0      0        2 
  15   chr15_10912765     HCab    C    G        0      0        2 
  15   chr15_10912765     HPrz    C    G        0      0        2 
  15   chr15_10912765     ZBoe    C    G        1      2        2 
  15   chr15_10912765     ZGre    C    G        0      0        2 
  15   chr15_10912765     ZHar    C    G        0      0        2 
  15   chr15_10912765   Sample    C    G        0      0        2 
  15   chr15_10926157     AAsi    T    A        1      2        2 
  15   chr15_10926157     AKia    T    A        0      0        2 
  15   chr15_10926157     AOna    T    A        0      0        2 
  15   chr15_10926157     ASom    T    A      0.5      1        2 
  15   chr15_10926157     HCab    T    A        0      0        2 
  15   chr15_10926157     HPrz    T    A        0      0        2 
  15   chr15_10926157     ZBoe    T    A        0      0        2 
  15   chr15_10926157     ZGre    T    A        0      0        2 
  15   chr15_10926157     ZHar    T    A        0      0        2 
  15   chr15_10926157   Sample    T    A        1      2        2 
  15   chr15_10959563     AAsi    A    T        0      0        2 
  15   chr15_10959563     AKia    A    T        0      0        2 
  15   chr15_10959563     AOna    A    T        0      0        2 
  15   chr15_10959563     ASom    A    T        0      0        2 
  15   chr15_10959563     HCab    A    T        1      2        2 
  15   chr15_10959563     HPrz    A    T        1      2        2 
  15   chr15_10959563     ZBoe    A    T        0      0        2 
  15   chr15_10959563     ZGre    A    T        0      0        2 
  15   chr15_10959563     ZHar    A    T        0      0        2 
  15   chr15_10959563   Sample    A    T        0      0        2 
  15   chr15_10972826     AAsi    A    C        0      0        2 
  15   chr15_10972826     AKia    A    C        0      0        2 
  15   chr15_10972826     AOna    A    C        0      0        2 
  15   chr15_10972826     ASom    A    C        0      0        2 
  15   chr15_10972826     HCab    A    C        0      0        2 
  15   chr15_10972826     HPrz    A    C      0.5      1        2 
  15   chr15_10972826     ZBoe    A    C        0      0        2 
  15   chr15_10972826     ZGre    A    C        0      0        2 
  15   chr15_10972826     ZHar    A    C        0      0        2 
  15   chr15_10972826   Sample    A    C        0      0        2 
  15   chr15_10978503     AAsi    T    G        0      0        2 
  15   chr15_10978503     AKia    T    G      0.5      1        2 
  15   chr15_10978503     AOna    T    G        1      2        2 
  15   chr15_10978503     ASom    T    G        0      0        2 
  15   chr15_10978503     HCab    T    G        0      0        2 
  15   chr15_10978503     HPrz    T    G        0      0        2 
  15   chr15_10978503     ZBoe    T    G        0      0        2 
  15   chr15_10978503     ZGre    T    G        0      0        2 
  15   chr15_10978503     ZHar    T    G        0      0        2 
  15   chr15_10978503   Sample    T    G        0      0        2 
  15   chr15_11005032     AAsi    G    T        0      0        2 
  15   chr15_11005032     AKia    G    T        0      0        2 
  15   chr15_11005032     AOna    G    T        1      2        2 
  15   chr15_11005032     ASom    G    T        0      0        2 
  15   chr15_11005032     HCab    G    T        0      0        2 
  15   chr15_11005032     HPrz    G    T        0      0        2 
  15   chr15_11005032     ZBoe    G    T        0      0        2 
  15   chr15_11005032     ZGre    G    T        0      0        2 
  15   chr15_11005032     ZHar    G    T        0      0        2 
  15   chr15_11005032   Sample    G    T        0      0        2 
  15   chr15_11022943     AAsi    T    G        0      0        2 
  15   chr15_11022943     AKia    T    G        0      0        2 
  15   chr15_11022943     AOna    T    G        0      0        2 
  15   chr15_11022943     ASom    T    G        0      0        2 
  15   chr15_11022943     HCab    T    G        1      2        2 
  15   chr15_11022943     HPrz    T    G        1      2        2 
  15   chr15_11022943     ZBoe    T    G        0      0        2 
  15   chr15_11022943     ZGre    T    G        0      0        2 
  15   chr15_11022943     ZHar    T    G        0      0        2 
  15   chr15_11022943   Sample    T    G        0      0        2 
  15   chr15_11027318     AAsi    A    T        0      0        2 
  15   chr15_11027318     AKia    A    T        0      0        2 
  15   chr15_11027318     AOna    A    T        0      0        2 
  15   chr15_11027318     ASom    A    T        0      0        2 
  15   chr15_11027318     HCab    A    T        1      2        2 
  15   chr15_11027318     HPrz    A    T        1      2        2 
  15   chr15_11027318     ZBoe    A    T        0      0        2 
  15   chr15_11027318     ZGre    A    T        0      0        2 
  15   chr15_11027318     ZHar    A    T        0      0        2 
  15   chr15_11027318   Sample    A    T        0      0        2 
  15   chr15_11076128     AAsi    G    T        0      0        2 
  15   chr15_11076128     AKia    G    T        1      2        2 
  15   chr15_11076128     AOna    G    T      0.5      1        2 
  15   chr15_11076128     ASom    G    T        0      0        2 
  15   chr15_11076128     HCab    G    T        0      0        2 
  15   chr15_11076128     HPrz    G    T        0      0        2 
  15   chr15_11076128     ZBoe    G    T        0      0        2 
  15   chr15_11076128     ZGre    G    T        0      0        2 
  15   chr15_11076128     ZHar    G    T        0      0        2 
  15   chr15_11076128   Sample    G    T        0      0        2 
  15   chr15_11082176     AAsi    G    C        0      0        2 
  15   chr15_11082176     AKia    G    C        0      0        2 
  15   chr15_11082176     AOna    G    C        0      0        2 
  15   chr15_11082176     ASom    G    C        0      0        2 
  15   chr15_11082176     HCab    G    C        1      2        2 
  15   chr15_11082176     HPrz    G    C      0.5      1        2 
  15   chr15_11082176     ZBoe    G    C        0      0        2 
  15   chr15_11082176     ZGre    G    C        0      0        2 
  15   chr15_11082176     ZHar    G    C        0      0        2 
  15   chr15_11082176   Sample    G    C        0      0        2 
  15   chr15_11092127     AAsi    T    A      0.5      1        2 
  15   chr15_11092127     AKia    T    A        0      0        2 
  15   chr15_11092127     AOna    T    A        0      0        2 
  15   chr15_11092127     ASom    T    A      0.5      1        2 
  15   chr15_11092127     HCab    T    A        0      0        2 
  15   chr15_11092127     HPrz    T    A        0      0        2 
  15   chr15_11092127     ZBoe    T    A        0      0        2 
  15   chr15_11092127     ZGre    T    A        0      0        2 
  15   chr15_11092127     ZHar    T    A        0      0        2 
  15   chr15_11092127   Sample    T    A        1      2        2 
  15   chr15_11114093     AAsi    C    G        0      0        2 
  15   chr15_11114093     AKia    C    G        0      0        2 
  15   chr15_11114093     AOna    C    G        0      0        2 
  15   chr15_11114093     ASom    C    G        0      0        2 
  15   chr15_11114093     HCab    C    G        0      0        2 
  15   chr15_11114093     HPrz    C    G        0      0        2 
  15   chr15_11114093     ZBoe    C    G      0.5      1        2 
  15   chr15_11114093     ZGre    C    G        0      0        2 
  15   chr15_11114093     ZHar    C    G        0      0        2 
  15   chr15_11114093   Sample    C    G        0      0        2 
  15   chr15_11116061     AAsi    A    C        0      0        2 
  15   chr15_11116061     AKia    A    C        0      0        2 
  15   chr15_11116061     AOna    A    C        0      0        2 
  15   chr15_11116061     ASom    A    C        0      0        2 
  15   chr15_11116061     HCab    A    C        0      0        2 
  15   chr15_11116061     HPrz    A    C        0      0        2 
  15   chr15_11116061     ZBoe    A    C        0      0        2 
  15   chr15_11116061     ZGre    A    C        0      0        2 
  15   chr15_11116061     ZHar    A    C        1      2        2 
  15   chr15_11116061   Sample    A    C        0      0        2 
  15   chr15_11154732     AAsi    G    C        0      0        2 
  15   chr15_11154732     AKia    G    C        0      0        2 
  15   chr15_11154732     AOna    G    C      0.5      1        2 
  15   chr15_11154732     ASom    G    C        0      0        2 
  15   chr15_11154732     HCab    G    C        0      0        2 
  15   chr15_11154732     HPrz    G    C        0      0        2 
  15   chr15_11154732     ZBoe    G    C        0      0        2 
  15   chr15_11154732     ZGre    G    C        0      0        2 
  15   chr15_11154732     ZHar    G    C        0      0        2 
  15   chr15_11154732   Sample    G    C        0      0        2 
  15   chr15_11158490     AAsi    A    T        0      0        2 
  15   chr15_11158490     AKia    A    T        0      0        2 
  15   chr15_11158490     AOna    A    T        0      0        2 
  15   chr15_11158490     ASom    A    T        0      0        2 
  15   chr15_11158490     HCab    A    T      0.5      1        2 
  15   chr15_11158490     HPrz    A    T        0      0        2 
  15   chr15_11158490     ZBoe    A    T        0      0        2 
  15   chr15_11158490     ZGre    A    T        0      0        2 
  15   chr15_11158490     ZHar    A    T        0      0        2 
  15   chr15_11158490   Sample    A    T        0      0        2 
  15   chr15_11160237     AAsi    C    G        0      0        2 
  15   chr15_11160237     AKia    C    G        0      0        2 
  15   chr15_11160237     AOna    C    G        0      0        2 
  15   chr15_11160237     ASom    C    G        0      0        2 
  15   chr15_11160237     HCab    C    G        0      0        2 
  15   chr15_11160237     HPrz    C    G        0      0        2 
  15   chr15_11160237     ZBoe    C    G      0.5      1        2 
  15   chr15_11160237     ZGre    C    G        0      0        2 
  15   chr15_11160237     ZHar    C    G        0      0        2 
  15   chr15_11160237   Sample    C    G        0      0        2 
  15   chr15_11181842     AAsi    T    G        0      0        2 
  15   chr15_11181842     AKia    T    G        1      2        2 
  15   chr15_11181842     AOna    T    G        0      0        2 
  15   chr15_11181842     ASom    T    G        0      0        2 
  15   chr15_11181842     HCab    T    G        0      0        2 
  15   chr15_11181842     HPrz    T    G        0      0        2 
  15   chr15_11181842     ZBoe    T    G        0      0        2 
  15   chr15_11181842     ZGre    T    G        0      0        2 
  15   chr15_11181842     ZHar    T    G        0      0        2 
  15   chr15_11181842   Sample    T    G        0      0        2 
  15   chr15_11189809     AAsi    G    T        0      0        2 
  15   chr15_11189809     AKia    G    T        0      0        2 
  15   chr15_11189809     AOna    G    T      0.5      1        2 
  15   chr15_11189809     ASom    G    T        0      0        2 
  15   chr15_11189809     HCab    G    T        1      2        2 
  15   chr15_11189809     HPrz    G    T        1      2        2 
  15   chr15_11189809     ZBoe    G    T        0      0        2 
  15   chr15_11189809     ZGre    G    T        0      0        2 
  15   chr15_11189809     ZHar    G    T        0      0        2 
  15   chr15_11189809   Sample    G    T        0      0        2 
  15   chr15_11196616     AAsi    A    C        0      0        2 
  15   chr15_11196616     AKia    A    C        0      0        2 
  15   chr15_11196616     AOna    A    C        0      0        2 
  15   chr15_11196616     ASom    A    C        0      0        2 
  15   chr15_11196616     HCab    A    C        1      2        2 
  15   chr15_11196616     HPrz    A    C        1      2        2 
  15   chr15_11196616     ZBoe    A    C        0      0        2 
  15   chr15_11196616     ZGre    A    C        0      0        2 
  15   chr15_11196616     ZHar    A    C        0      0        2 
  15   chr15_11196616   Sample    A    C        0      0        2 
  15   chr15_11202694     AAsi    A    T        0      0        2 
  15   chr15_11202694     AKia    A    T        0      0        2 
  15   chr15_11202694     AOna    A    T        0      0        2 
  15   chr15_11202694     ASom    A    T        0      0        2 
  15   chr15_11202694     HCab    A    T        0      0        2 
  15   chr15_11202694     HPrz    A    T        0      0        2 
  15   chr15_11202694     ZBoe    A    T      0.5      1        2 
  15   chr15_11202694     ZGre    A    T        0      0        2 
  15   chr15_11202694     ZHar    A    T        0      0        2 
  15   chr15_11202694   Sample    A    T        0      0        2 
  15   chr15_11206792     AAsi    G    C        0      0        2 
  15   chr15_11206792     AKia    G    C        0      0        2 
  15   chr15_11206792     AOna    G    C        0      0        2 
  15   chr15_11206792     ASom    G    C        0      0        2 
  15   chr15_11206792     HCab    G    C        0      0        2 
  15   chr15_11206792     HPrz    G    C        0      0        2 
  15   chr15_11206792     ZBoe    G    C      0.5      1        2 
  15   chr15_11206792     ZGre    G    C        0      0        2 
  15   chr15_11206792     ZHar    G    C        0      0        2 
  15   chr15_11206792   Sample    G    C        0      0        2 
  15   chr15_11225231     AAsi    T    A        0      0        2 
  15   chr15_11225231     AKia    T    A        0      0        2 
  15   chr15_11225231     AOna    T    A        0      0        2 
  15   chr15_11225231     ASom    T    A      0.5      1        2 
  15   chr15_11225231     HCab    T    A        0      0        2 
  15   chr15_11225231     HPrz    T    A        0      0        2 
  15   chr15_11225231     ZBoe    T    A        0      0        2 
  15   chr15_11225231     ZGre    T    A        0      0        2 
  15   chr15_11225231     ZHar    T    A        0      0        2 
  15   chr15_11225231   Sample    T    A        0      0        2 
  15   chr15_11229470     AAsi    C    A        0      0        2 
  15   chr15_11229470     AKia    C    A      0.5      1        2 
  15   chr15_11229470     AOna    C    A        0      0        2 
  15   chr15_11229470     ASom    C    A        0      0        2 
  15   chr15_11229470     HCab    C    A        0      0        2 
  15   chr15_11229470     HPrz    C    A        0      0        2 
  15   chr15_11229470     ZBoe    C    A        0      0        2 
  15   chr15_11229470     ZGre    C    A        0      0        2 
  15   chr15_11229470     ZHar    C    A        0      0        2 
  15   chr15_11229470   Sample    C    A        0      0        2 
  15   chr15_11243847     AAsi    A    T        0      0        2 
  15   chr15_11243847     AKia    A    T        0      0        2 
  15   chr15_11243847     AOna    A    T        0      0        2 
  15   chr15_11243847     ASom    A    T        0      0        2 
  15   chr15_11243847     HCab    A    T        1      2        2 
  15   chr15_11243847     HPrz    A    T        0      0        2 
  15   chr15_11243847     ZBoe    A    T        0      0        2 
  15   chr15_11243847     ZGre    A    T        0      0        2 
  15   chr15_11243847     ZHar    A    T        0      0        2 
  15   chr15_11243847   Sample    A    T        0      0        2 
  15   chr15_11247875     AAsi    G    C        0      0        2 
  15   chr15_11247875     AKia    G    C        0      0        2 
  15   chr15_11247875     AOna    G    C        0      0        2 
  15   chr15_11247875     ASom    G    C        0      0        2 
  15   chr15_11247875     HCab    G    C        0      0        2 
  15   chr15_11247875     HPrz    G    C        0      0        2 
  15   chr15_11247875     ZBoe    G    C      0.5      1        2 
  15   chr15_11247875     ZGre    G    C        0      0        2 
  15   chr15_11247875     ZHar    G    C        0      0        2 
  15   chr15_11247875   Sample    G    C        0      0        2 
  15   chr15_11280242     AAsi    C    A        0      0        2 
  15   chr15_11280242     AKia    C    A        1      2        2 
  15   chr15_11280242     AOna    C    A        0      0        2 
  15   chr15_11280242     ASom    C    A        0      0        2 
  15   chr15_11280242     HCab    C    A        0      0        2 
  15   chr15_11280242     HPrz    C    A        0      0        2 
  15   chr15_11280242     ZBoe    C    A        0      0        2 
  15   chr15_11280242     ZGre    C    A        0      0        2 
  15   chr15_11280242     ZHar    C    A        0      0        2 
  15   chr15_11280242   Sample    C    A        0      0        2 
  15   chr15_11280596     AAsi    C    G        0      0        2 
  15   chr15_11280596     AKia    C    G        0      0        2 
  15   chr15_11280596     AOna    C    G        0      0        2 
  15   chr15_11280596     ASom    C    G        0      0        2 
  15   chr15_11280596     HCab    C    G        0      0        2 
  15   chr15_11280596     HPrz    C    G        0      0        2 
  15   chr15_11280596     ZBoe    C    G        0      0        2 
  15   chr15_11280596     ZGre    C    G        0      0        2 
  15   chr15_11280596     ZHar    C    G        1      2        2 
  15   chr15_11280596   Sample    C    G        0      0        2 
  15   chr15_11315331     AAsi    C    A        0      0        2 
  15   chr15_11315331     AKia    C    A        0      0        2 
  15   chr15_11315331     AOna    C    A        0      0        2 
  15   chr15_11315331     ASom    C    A        0      0        2 
  15   chr15_11315331     HCab    C    A        0      0        2 
  15   chr15_11315331     HPrz    C    A        0      0        2 
  15   chr15_11315331     ZBoe    C    A        0      0        2 
  15   chr15_11315331     ZGre    C    A        0      0        2 
  15   chr15_11315331     ZHar    C    A        1      2        2 
  15   chr15_11315331   Sample    C    A        0      0        2 
  15   chr15_11320189     AAsi    C    A        0      0        2 
  15   chr15_11320189     AKia    C    A        0      0        2 
  15   chr15_11320189     AOna    C    A        0      0        2 
  15   chr15_11320189     ASom    C    A        0      0        2 
  15   chr15_11320189     HCab    C    A        0      0        2 
  15   chr15_11320189     HPrz    C    A        0      0        2 
  15   chr15_11320189     ZBoe    C    A        1      2        2 
  15   chr15_11320189     ZGre    C    A        0      0        2 
  15   chr15_11320189     ZHar    C    A        0      0        2 
  15   chr15_11320189   Sample    C    A        0      0        2 
  15   chr15_11329212     AAsi    C    G        0      0        2 
  15   chr15_11329212     AKia    C    G        0      0        2 
  15   chr15_11329212     AOna    C    G        0      0        2 
  15   chr15_11329212     ASom    C    G        0      0        2 
  15   chr15_11329212     HCab    C    G        1      2        2 
  15   chr15_11329212     HPrz    C    G        1      2        2 
  15   chr15_11329212     ZBoe    C    G        0      0        2 
  15   chr15_11329212     ZGre    C    G        0      0        2 
  15   chr15_11329212     ZHar    C    G        0      0        2 
  15   chr15_11329212   Sample    C    G        0      0        2 
  15   chr15_11339240     AAsi    G    T        0      0        2 
  15   chr15_11339240     AKia    G    T        0      0        2 
  15   chr15_11339240     AOna    G    T        0      0        2 
  15   chr15_11339240     ASom    G    T        0      0        2 
  15   chr15_11339240     HCab    G    T        0      0        2 
  15   chr15_11339240     HPrz    G    T        0      0        2 
  15   chr15_11339240     ZBoe    G    T        0      0        2 
  15   chr15_11339240     ZGre    G    T        0      0        2 
  15   chr15_11339240     ZHar    G    T      0.5      1        2 
  15   chr15_11339240   Sample    G    T        0      0        2 
  15   chr15_11348545     AAsi    C    A        0      0        2 
  15   chr15_11348545     AKia    C    A        0      0        2 
  15   chr15_11348545     AOna    C    A        0      0        2 
  15   chr15_11348545     ASom    C    A        0      0        2 
  15   chr15_11348545     HCab    C    A        0      0        2 
  15   chr15_11348545     HPrz    C    A        0      0        2 
  15   chr15_11348545     ZBoe    C    A      0.5      1        2 
  15   chr15_11348545     ZGre    C    A        0      0        2 
  15   chr15_11348545     ZHar    C    A        0      0        2 
  15   chr15_11348545   Sample    C    A        0      0        2 
  15   chr15_11361724     AAsi    C    G        0      0        2 
  15   chr15_11361724     AKia    C    G        0      0        2 
  15   chr15_11361724     AOna    C    G        0      0        2 
  15   chr15_11361724     ASom    C    G        0      0        2 
  15   chr15_11361724     HCab    C    G        1      2        2 
  15   chr15_11361724     HPrz    C    G        0      0        2 
  15   chr15_11361724     ZBoe    C    G        0      0        2 
  15   chr15_11361724     ZGre    C    G        0      0        2 
  15   chr15_11361724     ZHar    C    G        0      0        2 
  15   chr15_11361724   Sample    C    G        0      0        2 
  15   chr15_11364285     AAsi    G    T        0      0        2 
  15   chr15_11364285     AKia    G    T        0      0        2 
  15   chr15_11364285     AOna    G    T        0      0        2 
  15   chr15_11364285     ASom    G    T        0      0        2 
  15   chr15_11364285     HCab    G    T        1      2        2 
  15   chr15_11364285     HPrz    G    T        0      0        2 
  15   chr15_11364285     ZBoe    G    T        0      0        2 
  15   chr15_11364285     ZGre    G    T        0      0        2 
  15   chr15_11364285     ZHar    G    T        0      0        2 
  15   chr15_11364285   Sample    G    T        0      0        2 
  15   chr15_11371026     AAsi    G    C        0      0        2 
  15   chr15_11371026     AKia    G    C        0      0        2 
  15   chr15_11371026     AOna    G    C        0      0        2 
  15   chr15_11371026     ASom    G    C        0      0        2 
  15   chr15_11371026     HCab    G    C        0      0        2 
  15   chr15_11371026     HPrz    G    C      0.5      1        2 
  15   chr15_11371026     ZBoe    G    C        0      0        2 
  15   chr15_11371026     ZGre    G    C        0      0        2 
  15   chr15_11371026     ZHar    G    C        0      0        2 
  15   chr15_11371026   Sample    G    C        0      0        2 
  15   chr15_11414957     AAsi    T    A        0      0        2 
  15   chr15_11414957     AKia    T    A        0      0        2 
  15   chr15_11414957     AOna    T    A        0      0        2 
  15   chr15_11414957     ASom    T    A      0.5      1        2 
  15   chr15_11414957     HCab    T    A        0      0        2 
  15   chr15_11414957     HPrz    T    A        0      0        2 
  15   chr15_11414957     ZBoe    T    A        0      0        2 
  15   chr15_11414957     ZGre    T    A        0      0        2 
  15   chr15_11414957     ZHar    T    A        0      0        2 
  15   chr15_11414957   Sample    T    A        0      0        2 
  15   chr15_11424260     AAsi    T    A        0      0        2 
  15   chr15_11424260     AKia    T    A        0      0        2 
  15   chr15_11424260     AOna    T    A      0.5      1        2 
  15   chr15_11424260     ASom    T    A        0      0        2 
  15   chr15_11424260     HCab    T    A        0      0        2 
  15   chr15_11424260     HPrz    T    A        0      0        2 
  15   chr15_11424260     ZBoe    T    A        0      0        2 
  15   chr15_11424260     ZGre    T    A        0      0        2 
  15   chr15_11424260     ZHar    T    A        0      0        2 
  15   chr15_11424260   Sample    T    A        0      0        2 
  15   chr15_11436642     AAsi    C    A        0      0        2 
  15   chr15_11436642     AKia    C    A        1      2        2 
  15   chr15_11436642     AOna    C    A        0      0        2 
  15   chr15_11436642     ASom    C    A        0      0        2 
  15   chr15_11436642     HCab    C    A        0      0        2 
  15   chr15_11436642     HPrz    C    A        0      0        2 
  15   chr15_11436642     ZBoe    C    A        0      0        2 
  15   chr15_11436642     ZGre    C    A        0      0        2 
  15   chr15_11436642     ZHar    C    A        0      0        2 
  15   chr15_11436642   Sample    C    A        0      0        2 
  15   chr15_11449944     AAsi    C    A        1      2        2 
  15   chr15_11449944     AKia    C    A        0      0        2 
  15   chr15_11449944     AOna    C    A        0      0        2 
  15   chr15_11449944     ASom    C    A        0      0        2 
  15   chr15_11449944     HCab    C    A        0      0        2 
  15   chr15_11449944     HPrz    C    A        0      0        2 
  15   chr15_11449944     ZBoe    C    A        0      0        2 
  15   chr15_11449944     ZGre    C    A        0      0        2 
  15   chr15_11449944     ZHar    C    A        0      0        2 
  15   chr15_11449944   Sample    C    A        0      0        2 
  15   chr15_11459290     AAsi    C    A        0      0        2 
  15   chr15_11459290     AKia    C    A        0      0        2 
  15   chr15_11459290     AOna    C    A        0      0        2 
  15   chr15_11459290     ASom    C    A        0      0        2 
  15   chr15_11459290     HCab    C    A        0      0        2 
  15   chr15_11459290     HPrz    C    A        0      0        2 
  15   chr15_11459290     ZBoe    C    A        0      0        2 
  15   chr15_11459290     ZGre    C    A        0      0        2 
  15   chr15_11459290     ZHar    C    A        1      2        2 
  15   chr15_11459290   Sample    C    A        0      0        2 
  15   chr15_11482953     AAsi    A    C        0      0        2 
  15   chr15_11482953     AKia    A    C        0      0        2 
  15   chr15_11482953     AOna    A    C        0      0        2 
  15   chr15_11482953     ASom    A    C        0      0        2 
  15   chr15_11482953     HCab    A    C        1      2        2 
  15   chr15_11482953     HPrz    A    C        1      2        2 
  15   chr15_11482953     ZBoe    A    C        0      0        2 
  15   chr15_11482953     ZGre    A    C        0      0        2 
  15   chr15_11482953     ZHar    A    C        0      0        2 
  15   chr15_11482953   Sample    A    C        0      0        2 
  15   chr15_11502122     AAsi    A    T        0      0        2 
  15   chr15_11502122     AKia    A    T        0      0        2 
  15   chr15_11502122     AOna    A    T        0      0        2 
  15   chr15_11502122     ASom    A    T        0      0        2 
  15   chr15_11502122     HCab    A    T        1      2        2 
  15   chr15_11502122     HPrz    A    T        1      2        2 
  15   chr15_11502122     ZBoe    A    T        0      0        2 
  15   chr15_11502122     ZGre    A    T        0      0        2 
  15   chr15_11502122     ZHar    A    T        0      0        2 
  15   chr15_11502122   Sample    A    T        0      0        2 
  15   chr15_11567805     AAsi    G    T        0      0        2 
  15   chr15_11567805     AKia    G    T        0      0        2 
  15   chr15_11567805     AOna    G    T        0      0        2 
  15   chr15_11567805     ASom    G    T        0      0        2 
  15   chr15_11567805     HCab    G    T        0      0        2 
  15   chr15_11567805     HPrz    G    T        0      0        2 
  15   chr15_11567805     ZBoe    G    T        0      0        2 
  15   chr15_11567805     ZGre    G    T        0      0        2 
  15   chr15_11567805     ZHar    G    T      0.5      1        2 
  15   chr15_11567805   Sample    G    T        0      0        2 
  15   chr15_11572407     AAsi    T    A        0      0        2 
  15   chr15_11572407     AKia    T    A        0      0        2 
  15   chr15_11572407     AOna    T    A        0      0        2 
  15   chr15_11572407     ASom    T    A        0      0        2 
  15   chr15_11572407     HCab    T    A        0      0        2 
  15   chr15_11572407     HPrz    T    A        0      0        2 
  15   chr15_11572407     ZBoe    T    A        0      0        2 
  15   chr15_11572407     ZGre    T    A        0      0        2 
  15   chr15_11572407     ZHar    T    A      0.5      1        2 
  15   chr15_11572407   Sample    T    A        0      0        2 
  15   chr15_11583095     AAsi    C    G        0      0        2 
  15   chr15_11583095     AKia    C    G        0      0        2 
  15   chr15_11583095     AOna    C    G        0      0        2 
  15   chr15_11583095     ASom    C    G        0      0        2 
  15   chr15_11583095     HCab    C    G        0      0        2 
  15   chr15_11583095     HPrz    C    G        0      0        2 
  15   chr15_11583095     ZBoe    C    G        0      0        2 
  15   chr15_11583095     ZGre    C    G        0      0        2 
  15   chr15_11583095     ZHar    C    G      0.5      1        2 
  15   chr15_11583095   Sample    C    G        0      0        2 
  15   chr15_11585364     AAsi    A    C        0      0        2 
  15   chr15_11585364     AKia    A    C        0      0        2 
  15   chr15_11585364     AOna    A    C        0      0        2 
  15   chr15_11585364     ASom    A    C        0      0        2 
  15   chr15_11585364     HCab    A    C        0      0        2 
  15   chr15_11585364     HPrz    A    C        0      0        2 
  15   chr15_11585364     ZBoe    A    C        0      0        2 
  15   chr15_11585364     ZGre    A    C        0      0        2 
  15   chr15_11585364     ZHar    A    C      0.5      1        2 
  15   chr15_11585364   Sample    A    C        0      0        2 
  15   chr15_11589820     AAsi    G    T        0      0        2 
  15   chr15_11589820     AKia    G    T        0      0        2 
  15   chr15_11589820     AOna    G    T        0      0        2 
  15   chr15_11589820     ASom    G    T        0      0        2 
  15   chr15_11589820     HCab    G    T        1      2        2 
  15   chr15_11589820     HPrz    G    T        1      2        2 
  15   chr15_11589820     ZBoe    G    T        0      0        2 
  15   chr15_11589820     ZGre    G    T        0      0        2 
  15   chr15_11589820     ZHar    G    T        0      0        2 
  15   chr15_11589820   Sample    G    T        0      0        2 
  15   chr15_11631499     AAsi    G    C        0      0        2 
  15   chr15_11631499     AKia    G    C        0      0        2 
  15   chr15_11631499     AOna    G    C        0      0        2 
  15   chr15_11631499     ASom    G    C        0      0        2 
  15   chr15_11631499     HCab    G    C        0      0        2 
  15   chr15_11631499     HPrz    G    C        0      0        2 
  15   chr15_11631499     ZBoe    G    C      0.5      1        2 
  15   chr15_11631499     ZGre    G    C        0      0        2 
  15   chr15_11631499     ZHar    G    C        0      0        2 
  15   chr15_11631499   Sample    G    C        0      0        2 
  15   chr15_11633168     AAsi    C    G      0.5      1        2 
  15   chr15_11633168     AKia    C    G        0      0        2 
  15   chr15_11633168     AOna    C    G        0      0        2 
  15   chr15_11633168     ASom    C    G        0      0        2 
  15   chr15_11633168     HCab    C    G        0      0        2 
  15   chr15_11633168     HPrz    C    G        0      0        2 
  15   chr15_11633168     ZBoe    C    G        0      0        2 
  15   chr15_11633168     ZGre    C    G        0      0        2 
  15   chr15_11633168     ZHar    C    G        0      0        2 
  15   chr15_11633168   Sample    C    G        0      0        2 
  15   chr15_11636570     AAsi    G    T        0      0        2 
  15   chr15_11636570     AKia    G    T        0      0        2 
  15   chr15_11636570     AOna    G    T        0      0        2 
  15   chr15_11636570     ASom    G    T        0      0        2 
  15   chr15_11636570     HCab    G    T        0      0        2 
  15   chr15_11636570     HPrz    G    T        0      0        2 
  15   chr15_11636570     ZBoe    G    T      0.5      1        2 
  15   chr15_11636570     ZGre    G    T        0      0        2 
  15   chr15_11636570     ZHar    G    T        0      0        2 
  15   chr15_11636570   Sample    G    T        0      0        2 
  15   chr15_11647665     AAsi    T    G        0      0        2 
  15   chr15_11647665     AKia    T    G        0      0        2 
  15   chr15_11647665     AOna    T    G        0      0        2 
  15   chr15_11647665     ASom    T    G      0.5      1        2 
  15   chr15_11647665     HCab    T    G        0      0        2 
  15   chr15_11647665     HPrz    T    G        0      0        2 
  15   chr15_11647665     ZBoe    T    G        0      0        2 
  15   chr15_11647665     ZGre    T    G        0      0        2 
  15   chr15_11647665     ZHar    T    G        0      0        2 
  15   chr15_11647665   Sample    T    G        0      0        2 
  15   chr15_11648453     AAsi    A    T        0      0        2 
  15   chr15_11648453     AKia    A    T        0      0        2 
  15   chr15_11648453     AOna    A    T      0.5      1        2 
  15   chr15_11648453     ASom    A    T        0      0        2 
  15   chr15_11648453     HCab    A    T        0      0        2 
  15   chr15_11648453     HPrz    A    T        0      0        2 
  15   chr15_11648453     ZBoe    A    T        0      0        2 
  15   chr15_11648453     ZGre    A    T        0      0        2 
  15   chr15_11648453     ZHar    A    T        0      0        2 
  15   chr15_11648453   Sample    A    T        0      0        2 
  15   chr15_11650528     AAsi    G    T        0      0        2 
  15   chr15_11650528     AKia    G    T        0      0        2 
  15   chr15_11650528     AOna    G    T        0      0        2 
  15   chr15_11650528     ASom    G    T        0      0        2 
  15   chr15_11650528     HCab    G    T        0      0        2 
  15   chr15_11650528     HPrz    G    T        0      0        2 
  15   chr15_11650528     ZBoe    G    T        0      0        2 
  15   chr15_11650528     ZGre    G    T      0.5      1        2 
  15   chr15_11650528     ZHar    G    T        0      0        2 
  15   chr15_11650528   Sample    G    T        0      0        2 
  15   chr15_11655492     AAsi    T    G        0      0        2 
  15   chr15_11655492     AKia    T    G        1      2        2 
  15   chr15_11655492     AOna    T    G      0.5      1        2 
  15   chr15_11655492     ASom    T    G        0      0        2 
  15   chr15_11655492     HCab    T    G        0      0        2 
  15   chr15_11655492     HPrz    T    G        0      0        2 
  15   chr15_11655492     ZBoe    T    G        0      0        2 
  15   chr15_11655492     ZGre    T    G        0      0        2 
  15   chr15_11655492     ZHar    T    G        0      0        2 
  15   chr15_11655492   Sample    T    G        0      0        2 
  15   chr15_11672886     AAsi    T    G        0      0        2 
  15   chr15_11672886     AKia    T    G        0      0        2 
  15   chr15_11672886     AOna    T    G        0      0        2 
  15   chr15_11672886     ASom    T    G        0      0        2 
  15   chr15_11672886     HCab    T    G        1      2        2 
  15   chr15_11672886     HPrz    T    G        1      2        2 
  15   chr15_11672886     ZBoe    T    G        0      0        2 
  15   chr15_11672886     ZGre    T    G        0      0        2 
  15   chr15_11672886     ZHar    T    G        0      0        2 
  15   chr15_11672886   Sample    T    G        0      0        2 
  15   chr15_11691009     AAsi    C    G        1      2        2 
  15   chr15_11691009     AKia    C    G        0      0        2 
  15   chr15_11691009     AOna    C    G        0      0        2 
  15   chr15_11691009     ASom    C    G        0      0        2 
  15   chr15_11691009     HCab    C    G        0      0        2 
  15   chr15_11691009     HPrz    C    G        0      0        2 
  15   chr15_11691009     ZBoe    C    G        0      0        2 
  15   chr15_11691009     ZGre    C    G        0      0        2 
  15   chr15_11691009     ZHar    C    G        0      0        2 
  15   chr15_11691009   Sample    C    G        1      2        2 
  15   chr15_11693515     AAsi    C    G        0      0        2 
  15   chr15_11693515     AKia    C    G        0      0        2 
  15   chr15_11693515     AOna    C    G        0      0        2 
  15   chr15_11693515     ASom    C    G        0      0        2 
  15   chr15_11693515     HCab    C    G        0      0        2 
  15   chr15_11693515     HPrz    C    G        0      0        2 
  15   chr15_11693515     ZBoe    C    G        0      0        2 
  15   chr15_11693515     ZGre    C    G        0      0        2 
  15   chr15_11693515     ZHar    C    G        1      2        2 
  15   chr15_11693515   Sample    C    G        0      0        2 
  15   chr15_11703783     AAsi    C    A        0      0        2 
  15   chr15_11703783     AKia    C    A        0      0        2 
  15   chr15_11703783     AOna    C    A        0      0        2 
  15   chr15_11703783     ASom    C    A      0.5      1        2 
  15   chr15_11703783     HCab    C    A        0      0        2 
  15   chr15_11703783     HPrz    C    A        0      0        2 
  15   chr15_11703783     ZBoe    C    A        0      0        2 
  15   chr15_11703783     ZGre    C    A        0      0        2 
  15   chr15_11703783     ZHar    C    A        0      0        2 
  15   chr15_11703783   Sample    C    A        0      0        2 
  15   chr15_11761659     AAsi    T    G        0      0        2 
  15   chr15_11761659     AKia    T    G        1      2        2 
  15   chr15_11761659     AOna    T    G        1      2        2 
  15   chr15_11761659     ASom    T    G        0      0        2 
  15   chr15_11761659     HCab    T    G        0      0        2 
  15   chr15_11761659     HPrz    T    G        0      0        2 
  15   chr15_11761659     ZBoe    T    G        0      0        2 
  15   chr15_11761659     ZGre    T    G        0      0        2 
  15   chr15_11761659     ZHar    T    G        0      0        2 
  15   chr15_11761659   Sample    T    G        0      0        2 
  15   chr15_11769374     AAsi    A    C        0      0        2 
  15   chr15_11769374     AKia    A    C        0      0        2 
  15   chr15_11769374     AOna    A    C        0      0        2 
  15   chr15_11769374     ASom    A    C        0      0        2 
  15   chr15_11769374     HCab    A    C        1      2        2 
  15   chr15_11769374     HPrz    A    C        1      2        2 
  15   chr15_11769374     ZBoe    A    C        0      0        2 
  15   chr15_11769374     ZGre    A    C        0      0        2 
  15   chr15_11769374     ZHar    A    C        0      0        2 
  15   chr15_11769374   Sample    A    C        0      0        2 
  15   chr15_11779812     AAsi    C    A        0      0        2 
  15   chr15_11779812     AKia    C    A        0      0        2 
  15   chr15_11779812     AOna    C    A        0      0        2 
  15   chr15_11779812     ASom    C    A        0      0        2 
  15   chr15_11779812     HCab    C    A        0      0        2 
  15   chr15_11779812     HPrz    C    A        0      0        2 
  15   chr15_11779812     ZBoe    C    A        0      0        2 
  15   chr15_11779812     ZGre    C    A        0      0        2 
  15   chr15_11779812     ZHar    C    A        1      2        2 
  15   chr15_11779812   Sample    C    A        0      0        2 
  15   chr15_11821093     AAsi    G    C        0      0        2 
  15   chr15_11821093     AKia    G    C        0      0        2 
  15   chr15_11821093     AOna    G    C        0      0        2 
  15   chr15_11821093     ASom    G    C        0      0        2 
  15   chr15_11821093     HCab    G    C        0      0        2 
  15   chr15_11821093     HPrz    G    C        0      0        2 
  15   chr15_11821093     ZBoe    G    C      0.5      1        2 
  15   chr15_11821093     ZGre    G    C        0      0        2 
  15   chr15_11821093     ZHar    G    C        0      0        2 
  15   chr15_11821093   Sample    G    C        0      0        2 
  15   chr15_11836931     AAsi    C    G        0      0        2 
  15   chr15_11836931     AKia    C    G        0      0        2 
  15   chr15_11836931     AOna    C    G        0      0        2 
  15   chr15_11836931     ASom    C    G        0      0        2 
  15   chr15_11836931     HCab    C    G        0      0        2 
  15   chr15_11836931     HPrz    C    G        0      0        2 
  15   chr15_11836931     ZBoe    C    G        0      0        2 
  15   chr15_11836931     ZGre    C    G      0.5      1        2 
  15   chr15_11836931     ZHar    C    G        0      0        2 
  15   chr15_11836931   Sample    C    G        0      0        2 
  15   chr15_11849383     AAsi    T    G        0      0        2 
  15   chr15_11849383     AKia    T    G        0      0        2 
  15   chr15_11849383     AOna    T    G        0      0        2 
  15   chr15_11849383     ASom    T    G        0      0        2 
  15   chr15_11849383     HCab    T    G      0.5      1        2 
  15   chr15_11849383     HPrz    T    G        0      0        2 
  15   chr15_11849383     ZBoe    T    G        0      0        2 
  15   chr15_11849383     ZGre    T    G        0      0        2 
  15   chr15_11849383     ZHar    T    G        0      0        2 
  15   chr15_11849383   Sample    T    G        0      0        2 
  15   chr15_11862949     AAsi    C    G        0      0        2 
  15   chr15_11862949     AKia    C    G        0      0        2 
  15   chr15_11862949     AOna    C    G        0      0        2 
  15   chr15_11862949     ASom    C    G        0      0        2 
  15   chr15_11862949     HCab    C    G        1      2        2 
  15   chr15_11862949     HPrz    C    G        1      2        2 
  15   chr15_11862949     ZBoe    C    G        0      0        2 
  15   chr15_11862949     ZGre    C    G        0      0        2 
  15   chr15_11862949     ZHar    C    G        0      0        2 
  15   chr15_11862949   Sample    C    G        0      0        2 
  15   chr15_11864218     AAsi    C    G        0      0        2 
  15   chr15_11864218     AKia    C    G        0      0        2 
  15   chr15_11864218     AOna    C    G        0      0        2 
  15   chr15_11864218     ASom    C    G        0      0        2 
  15   chr15_11864218     HCab    C    G        0      0        2 
  15   chr15_11864218     HPrz    C    G        0      0        2 
  15   chr15_11864218     ZBoe    C    G      0.5      1        2 
  15   chr15_11864218     ZGre    C    G        0      0        2 
  15   chr15_11864218     ZHar    C    G        0      0        2 
  15   chr15_11864218   Sample    C    G        0      0        2 
  15   chr15_11870427     AAsi    T    A        1      2        2 
  15   chr15_11870427     AKia    T    A        0      0        2 
  15   chr15_11870427     AOna    T    A        0      0        2 
  15   chr15_11870427     ASom    T    A        1      2        2 
  15   chr15_11870427     HCab    T    A        0      0        2 
  15   chr15_11870427     HPrz    T    A        0      0        2 
  15   chr15_11870427     ZBoe    T    A        0      0        2 
  15   chr15_11870427     ZGre    T    A        0      0        2 
  15   chr15_11870427     ZHar    T    A        0      0        2 
  15   chr15_11870427   Sample    T    A        1      2        2 
  15   chr15_11896925     AAsi    C    A        0      0        2 
  15   chr15_11896925     AKia    C    A        1      2        2 
  15   chr15_11896925     AOna    C    A        0      0        2 
  15   chr15_11896925     ASom    C    A        0      0        2 
  15   chr15_11896925     HCab    C    A        0      0        2 
  15   chr15_11896925     HPrz    C    A        0      0        2 
  15   chr15_11896925     ZBoe    C    A        0      0        2 
  15   chr15_11896925     ZGre    C    A        0      0        2 
  15   chr15_11896925     ZHar    C    A        0      0        2 
  15   chr15_11896925   Sample    C    A        0      0        2 
  15   chr15_11914477     AAsi    C    A        0      0        2 
  15   chr15_11914477     AKia    C    A        0      0        2 
  15   chr15_11914477     AOna    C    A        0      0        2 
  15   chr15_11914477     ASom    C    A        0      0        2 
  15   chr15_11914477     HCab    C    A        0      0        2 
  15   chr15_11914477     HPrz    C    A        0      0        2 
  15   chr15_11914477     ZBoe    C    A        0      0        2 
  15   chr15_11914477     ZGre    C    A        0      0        2 
  15   chr15_11914477     ZHar    C    A      0.5      1        2 
  15   chr15_11914477   Sample    C    A        0      0        2 
  15   chr15_11934387     AAsi    T    G        0      0        2 
  15   chr15_11934387     AKia    T    G        0      0        2 
  15   chr15_11934387     AOna    T    G        0      0        2 
  15   chr15_11934387     ASom    T    G        0      0        2 
  15   chr15_11934387     HCab    T    G        1      2        2 
  15   chr15_11934387     HPrz    T    G        1      2        2 
  15   chr15_11934387     ZBoe    T    G        0      0        2 
  15   chr15_11934387     ZGre    T    G        0      0        2 
  15   chr15_11934387     ZHar    T    G        0      0        2 
  15   chr15_11934387   Sample    T    G        0      0        2 
  15   chr15_11944959     AAsi    C    A        0      0        2 
  15   chr15_11944959     AKia    C    A        0      0        2 
  15   chr15_11944959     AOna    C    A        0      0        2 
  15   chr15_11944959     ASom    C    A        0      0        2 
  15   chr15_11944959     HCab    C    A        0      0        2 
  15   chr15_11944959     HPrz    C    A        0      0        2 
  15   chr15_11944959     ZBoe    C    A        0      0        2 
  15   chr15_11944959     ZGre    C    A        0      0        2 
  15   chr15_11944959     ZHar    C    A        1      2        2 
  15   chr15_11944959   Sample    C    A        0      0        2 
  15   chr15_11966006     AAsi    T    G        0      0        2 
  15   chr15_11966006     AKia    T    G        0      0        2 
  15   chr15_11966006     AOna    T    G        0      0        2 
  15   chr15_11966006     ASom    T    G        0      0        2 
  15   chr15_11966006     HCab    T    G        1      2        2 
  15   chr15_11966006     HPrz    T    G        1      2        2 
  15   chr15_11966006     ZBoe    T    G        0      0        2 
  15   chr15_11966006     ZGre    T    G        0      0        2 
  15   chr15_11966006     ZHar    T    G        0      0        2 
  15   chr15_11966006   Sample    T    G        0      0        2 
  15   chr15_11975060     AAsi    G    C        0      0        2 
  15   chr15_11975060     AKia    G    C        0      0        2 
  15   chr15_11975060     AOna    G    C        0      0        2 
  15   chr15_11975060     ASom    G    C        0      0        2 
  15   chr15_11975060     HCab    G    C      0.5      1        2 
  15   chr15_11975060     HPrz    G    C        0      0        2 
  15   chr15_11975060     ZBoe    G    C        0      0        2 
  15   chr15_11975060     ZGre    G    C        0      0        2 
  15   chr15_11975060     ZHar    G    C        0      0        2 
  15   chr15_11975060   Sample    G    C        0      0        2 
  15   chr15_11975289     AAsi    T    G        0      0        2 
  15   chr15_11975289     AKia    T    G        0      0        2 
  15   chr15_11975289     AOna    T    G        0      0        2 
  15   chr15_11975289     ASom    T    G        0      0        2 
  15   chr15_11975289     HCab    T    G        1      2        2 
  15   chr15_11975289     HPrz    T    G        1      2        2 
  15   chr15_11975289     ZBoe    T    G        0      0        2 
  15   chr15_11975289     ZGre    T    G        0      0        2 
  15   chr15_11975289     ZHar    T    G        0      0        2 
  15   chr15_11975289   Sample    T    G        0      0        2 
  15   chr15_12002471     AAsi    G    C        0      0        2 
  15   chr15_12002471     AKia    G    C        0      0        2 
  15   chr15_12002471     AOna    G    C        0      0        2 
  15   chr15_12002471     ASom    G    C        0      0        2 
  15   chr15_12002471     HCab    G    C      0.5      1        2 
  15   chr15_12002471     HPrz    G    C        0      0        2 
  15   chr15_12002471     ZBoe    G    C        0      0        2 
  15   chr15_12002471     ZGre    G    C        0      0        2 
  15   chr15_12002471     ZHar    G    C        0      0        2 
  15   chr15_12002471   Sample    G    C        0      0        2 
  15   chr15_12050107     AAsi    G    C        1      2        2 
  15   chr15_12050107     AKia    G    C        0      0        2 
  15   chr15_12050107     AOna    G    C        0      0        2 
  15   chr15_12050107     ASom    G    C      0.5      1        2 
  15   chr15_12050107     HCab    G    C        0      0        2 
  15   chr15_12050107     HPrz    G    C        0      0        2 
  15   chr15_12050107     ZBoe    G    C        0      0        2 
  15   chr15_12050107     ZGre    G    C        0      0        2 
  15   chr15_12050107     ZHar    G    C        0      0        2 
  15   chr15_12050107   Sample    G    C        1      2        2 
  15   chr15_12058984     AAsi    G    T        0      0        2 
  15   chr15_12058984     AKia    G    T        0      0        2 
  15   chr15_12058984     AOna    G    T        0      0        2 
  15   chr15_12058984     ASom    G    T        0      0        2 
  15   chr15_12058984     HCab    G    T        0      0        2 
  15   chr15_12058984     HPrz    G    T        0      0        2 
  15   chr15_12058984     ZBoe    G    T        0      0        2 
  15   chr15_12058984     ZGre    G    T        0      0        2 
  15   chr15_12058984     ZHar    G    T        1      2        2 
  15   chr15_12058984   Sample    G    T        0      0        2 
  15   chr15_12090288     AAsi    G    C        0      0        2 
  15   chr15_12090288     AKia    G    C        0      0        2 
  15   chr15_12090288     AOna    G    C        0      0        2 
  15   chr15_12090288     ASom    G    C        0      0        2 
  15   chr15_12090288     HCab    G    C        1      2        2 
  15   chr15_12090288     HPrz    G    C        1      2        2 
  15   chr15_12090288     ZBoe    G    C        0      0        2 
  15   chr15_12090288     ZGre    G    C        0      0        2 
  15   chr15_12090288     ZHar    G    C        0      0        2 
  15   chr15_12090288   Sample    G    C        0      0        2 
  15   chr15_12096121     AAsi    G    C        0      0        2 
  15   chr15_12096121     AKia    G    C        0      0        2 
  15   chr15_12096121     AOna    G    C        0      0        2 
  15   chr15_12096121     ASom    G    C        0      0        2 
  15   chr15_12096121     HCab    G    C        1      2        2 
  15   chr15_12096121     HPrz    G    C        1      2        2 
  15   chr15_12096121     ZBoe    G    C        0      0        2 
  15   chr15_12096121     ZGre    G    C        0      0        2 
  15   chr15_12096121     ZHar    G    C        0      0        2 
  15   chr15_12096121   Sample    G    C        0      0        2 
  15   chr15_12109335     AAsi    T    G        0      0        2 
  15   chr15_12109335     AKia    T    G        0      0        2 
  15   chr15_12109335     AOna    T    G        0      0        2 
  15   chr15_12109335     ASom    T    G        0      0        2 
  15   chr15_12109335     HCab    T    G        1      2        2 
  15   chr15_12109335     HPrz    T    G        1      2        2 
  15   chr15_12109335     ZBoe    T    G        0      0        2 
  15   chr15_12109335     ZGre    T    G        0      0        2 
  15   chr15_12109335     ZHar    T    G        0      0        2 
  15   chr15_12109335   Sample    T    G        0      0        2 
  15   chr15_12110442     AAsi    T    G        0      0        2 
  15   chr15_12110442     AKia    T    G        0      0        2 
  15   chr15_12110442     AOna    T    G        0      0        2 
  15   chr15_12110442     ASom    T    G        0      0        2 
  15   chr15_12110442     HCab    T    G        0      0        2 
  15   chr15_12110442     HPrz    T    G      0.5      1        2 
  15   chr15_12110442     ZBoe    T    G        0      0        2 
  15   chr15_12110442     ZGre    T    G        0      0        2 
  15   chr15_12110442     ZHar    T    G        0      0        2 
  15   chr15_12110442   Sample    T    G        0      0        2 
  15   chr15_12128960     AAsi    G    C        0      0        2 
  15   chr15_12128960     AKia    G    C        0      0        2 
  15   chr15_12128960     AOna    G    C        0      0        2 
  15   chr15_12128960     ASom    G    C        0      0        2 
  15   chr15_12128960     HCab    G    C        1      2        2 
  15   chr15_12128960     HPrz    G    C        1      2        2 
  15   chr15_12128960     ZBoe    G    C        0      0        2 
  15   chr15_12128960     ZGre    G    C        0      0        2 
  15   chr15_12128960     ZHar    G    C        0      0        2 
  15   chr15_12128960   Sample    G    C        0      0        2 
  15   chr15_12140107     AAsi    A    T        0      0        2 
  15   chr15_12140107     AKia    A    T        0      0        2 
  15   chr15_12140107     AOna    A    T        0      0        2 
  15   chr15_12140107     ASom    A    T        0      0        2 
  15   chr15_12140107     HCab    A    T        0      0        2 
  15   chr15_12140107     HPrz    A    T        0      0        2 
  15   chr15_12140107     ZBoe    A    T      0.5      1        2 
  15   chr15_12140107     ZGre    A    T        0      0        2 
  15   chr15_12140107     ZHar    A    T        0      0        2 
  15   chr15_12140107   Sample    A    T        0      0        2 
  15   chr15_12143684     AAsi    A    C        0      0        2 
  15   chr15_12143684     AKia    A    C        1      2        2 
  15   chr15_12143684     AOna    A    C        1      2        2 
  15   chr15_12143684     ASom    A    C        0      0        2 
  15   chr15_12143684     HCab    A    C        0      0        2 
  15   chr15_12143684     HPrz    A    C        0      0        2 
  15   chr15_12143684     ZBoe    A    C        0      0        2 
  15   chr15_12143684     ZGre    A    C        0      0        2 
  15   chr15_12143684     ZHar    A    C        0      0        2 
  15   chr15_12143684   Sample    A    C        0      0        2 
  15   chr15_12172834     AAsi    T    G        0      0        2 
  15   chr15_12172834     AKia    T    G        0      0        2 
  15   chr15_12172834     AOna    T    G        0      0        2 
  15   chr15_12172834     ASom    T    G        0      0        2 
  15   chr15_12172834     HCab    T    G        1      2        2 
  15   chr15_12172834     HPrz    T    G        1      2        2 
  15   chr15_12172834     ZBoe    T    G        0      0        2 
  15   chr15_12172834     ZGre    T    G        0      0        2 
  15   chr15_12172834     ZHar    T    G        0      0        2 
  15   chr15_12172834   Sample    T    G        0      0        2 
  15   chr15_12180763     AAsi    T    G        0      0        2 
  15   chr15_12180763     AKia    T    G        0      0        2 
  15   chr15_12180763     AOna    T    G        0      0        2 
  15   chr15_12180763     ASom    T    G        0      0        2 
  15   chr15_12180763     HCab    T    G        1      2        2 
  15   chr15_12180763     HPrz    T    G        1      2        2 
  15   chr15_12180763     ZBoe    T    G        0      0        2 
  15   chr15_12180763     ZGre    T    G        0      0        2 
  15   chr15_12180763     ZHar    T    G        0      0        2 
  15   chr15_12180763   Sample    T    G        0      0        2 
  15   chr15_12334589     AAsi    A    C        0      0        2 
  15   chr15_12334589     AKia    A    C        1      2        2 
  15   chr15_12334589     AOna    A    C        0      0        2 
  15   chr15_12334589     ASom    A    C        0      0        2 
  15   chr15_12334589     HCab    A    C        0      0        2 
  15   chr15_12334589     HPrz    A    C        0      0        2 
  15   chr15_12334589     ZBoe    A    C        0      0        2 
  15   chr15_12334589     ZGre    A    C        0      0        2 
  15   chr15_12334589     ZHar    A    C        0      0        2 
  15   chr15_12334589   Sample    A    C        0      0        2 
  15   chr15_12343233     AAsi    C    A        0      0        2 
  15   chr15_12343233     AKia    C    A        0      0        2 
  15   chr15_12343233     AOna    C    A        0      0        2 
  15   chr15_12343233     ASom    C    A        0      0        2 
  15   chr15_12343233     HCab    C    A        1      2        2 
  15   chr15_12343233     HPrz    C    A        1      2        2 
  15   chr15_12343233     ZBoe    C    A        0      0        2 
  15   chr15_12343233     ZGre    C    A        0      0        2 
  15   chr15_12343233     ZHar    C    A        0      0        2 
  15   chr15_12343233   Sample    C    A        0      0        2 
  15   chr15_12347736     AAsi    G    T        0      0        2 
  15   chr15_12347736     AKia    G    T        0      0        2 
  15   chr15_12347736     AOna    G    T      0.5      1        2 
  15   chr15_12347736     ASom    G    T        0      0        2 
  15   chr15_12347736     HCab    G    T        0      0        2 
  15   chr15_12347736     HPrz    G    T        0      0        2 
  15   chr15_12347736     ZBoe    G    T        0      0        2 
  15   chr15_12347736     ZGre    G    T        0      0        2 
  15   chr15_12347736     ZHar    G    T        0      0        2 
  15   chr15_12347736   Sample    G    T        0      0        2 
  15   chr15_12367546     AAsi    G    T        0      0        2 
  15   chr15_12367546     AKia    G    T        0      0        2 
  15   chr15_12367546     AOna    G    T        0      0        2 
  15   chr15_12367546     ASom    G    T        0      0        2 
  15   chr15_12367546     HCab    G    T        1      2        2 
  15   chr15_12367546     HPrz    G    T        1      2        2 
  15   chr15_12367546     ZBoe    G    T        0      0        2 
  15   chr15_12367546     ZGre    G    T        0      0        2 
  15   chr15_12367546     ZHar    G    T        0      0        2 
  15   chr15_12367546   Sample    G    T        0      0        2 
  15   chr15_12368795     AAsi    T    G        0      0        2 
  15   chr15_12368795     AKia    T    G        0      0        2 
  15   chr15_12368795     AOna    T    G        0      0        2 
  15   chr15_12368795     ASom    T    G        0      0        2 
  15   chr15_12368795     HCab    T    G        1      2        2 
  15   chr15_12368795     HPrz    T    G        1      2        2 
  15   chr15_12368795     ZBoe    T    G        0      0        2 
  15   chr15_12368795     ZGre    T    G        0      0        2 
  15   chr15_12368795     ZHar    T    G        0      0        2 
  15   chr15_12368795   Sample    T    G        0      0        2 
  15   chr15_12388236     AAsi    C    A        0      0        2 
  15   chr15_12388236     AKia    C    A        0      0        2 
  15   chr15_12388236     AOna    C    A        0      0        2 
  15   chr15_12388236     ASom    C    A        0      0        2 
  15   chr15_12388236     HCab    C    A        0      0        2 
  15   chr15_12388236     HPrz    C    A        0      0        2 
  15   chr15_12388236     ZBoe    C    A      0.5      1        2 
  15   chr15_12388236     ZGre    C    A        0      0        2 
  15   chr15_12388236     ZHar    C    A        0      0        2 
  15   chr15_12388236   Sample    C    A        0      0        2 
  15   chr15_12404348     AAsi    C    G        0      0        2 
  15   chr15_12404348     AKia    C    G        0      0        2 
  15   chr15_12404348     AOna    C    G        0      0        2 
  15   chr15_12404348     ASom    C    G        0      0        2 
  15   chr15_12404348     HCab    C    G        0      0        2 
  15   chr15_12404348     HPrz    C    G        0      0        2 
  15   chr15_12404348     ZBoe    C    G        0      0        2 
  15   chr15_12404348     ZGre    C    G        0      0        2 
  15   chr15_12404348     ZHar    C    G        1      2        2 
  15   chr15_12404348   Sample    C    G        0      0        2 
  15   chr15_12407808     AAsi    C    A        0      0        2 
  15   chr15_12407808     AKia    C    A        0      0        2 
  15   chr15_12407808     AOna    C    A        0      0        2 
  15   chr15_12407808     ASom    C    A        0      0        2 
  15   chr15_12407808     HCab    C    A        1      2        2 
  15   chr15_12407808     HPrz    C    A        1      2        2 
  15   chr15_12407808     ZBoe    C    A        0      0        2 
  15   chr15_12407808     ZGre    C    A        0      0        2 
  15   chr15_12407808     ZHar    C    A        0      0        2 
  15   chr15_12407808   Sample    C    A        0      0        2 
  15   chr15_12412914     AAsi    G    T        0      0        2 
  15   chr15_12412914     AKia    G    T        0      0        2 
  15   chr15_12412914     AOna    G    T        0      0        2 
  15   chr15_12412914     ASom    G    T        0      0        2 
  15   chr15_12412914     HCab    G    T        1      2        2 
  15   chr15_12412914     HPrz    G    T        1      2        2 
  15   chr15_12412914     ZBoe    G    T        0      0        2 
  15   chr15_12412914     ZGre    G    T        0      0        2 
  15   chr15_12412914     ZHar    G    T        0      0        2 
  15   chr15_12412914   Sample    G    T        0      0        2 
  15   chr15_12417469     AAsi    C    G        0      0        2 
  15   chr15_12417469     AKia    C    G        0      0        2 
  15   chr15_12417469     AOna    C    G        0      0        2 
  15   chr15_12417469     ASom    C    G        0      0        2 
  15   chr15_12417469     HCab    C    G        0      0        2 
  15   chr15_12417469     HPrz    C    G        0      0        2 
  15   chr15_12417469     ZBoe    C    G        1      2        2 
  15   chr15_12417469     ZGre    C    G        0      0        2 
  15   chr15_12417469     ZHar    C    G        0      0        2 
  15   chr15_12417469   Sample    C    G        0      0        2 
  15   chr15_12433329     AAsi    G    C        0      0        2 
  15   chr15_12433329     AKia    G    C        0      0        2 
  15   chr15_12433329     AOna    G    C        0      0        2 
  15   chr15_12433329     ASom    G    C        0      0        2 
  15   chr15_12433329     HCab    G    C      0.5      1        2 
  15   chr15_12433329     HPrz    G    C      0.5      1        2 
  15   chr15_12433329     ZBoe    G    C        0      0        2 
  15   chr15_12433329     ZGre    G    C        0      0        2 
  15   chr15_12433329     ZHar    G    C        0      0        2 
  15   chr15_12433329   Sample    G    C        0      0        2 
  15   chr15_12441163     AAsi    A    C        0      0        2 
  15   chr15_12441163     AKia    A    C        1      2        2 
  15   chr15_12441163     AOna    A    C        1      2        2 
  15   chr15_12441163     ASom    A    C        0      0        2 
  15   chr15_12441163     HCab    A    C        0      0        2 
  15   chr15_12441163     HPrz    A    C        0      0        2 
  15   chr15_12441163     ZBoe    A    C        0      0        2 
  15   chr15_12441163     ZGre    A    C        0      0        2 
  15   chr15_12441163     ZHar    A    C        0      0        2 
  15   chr15_12441163   Sample    A    C        0      0        2 
  15   chr15_12455035     AAsi    C    A        0      0        2 
  15   chr15_12455035     AKia    C    A        0      0        2 
  15   chr15_12455035     AOna    C    A        0      0        2 
  15   chr15_12455035     ASom    C    A        0      0        2 
  15   chr15_12455035     HCab    C    A        0      0        2 
  15   chr15_12455035     HPrz    C    A      0.5      1        2 
  15   chr15_12455035     ZBoe    C    A        0      0        2 
  15   chr15_12455035     ZGre    C    A        0      0        2 
  15   chr15_12455035     ZHar    C    A        0      0        2 
  15   chr15_12455035   Sample    C    A        0      0        2 
  15   chr15_12472784     AAsi    A    C        0      0        2 
  15   chr15_12472784     AKia    A    C        0      0        2 
  15   chr15_12472784     AOna    A    C        0      0        2 
  15   chr15_12472784     ASom    A    C        0      0        2 
  15   chr15_12472784     HCab    A    C        1      2        2 
  15   chr15_12472784     HPrz    A    C        1      2        2 
  15   chr15_12472784     ZBoe    A    C        0      0        2 
  15   chr15_12472784     ZGre    A    C        0      0        2 
  15   chr15_12472784     ZHar    A    C        0      0        2 
```
