## Supplementary File 2. Zonkey (Schubert et al. 2017) report for donkey specimen Ancient2. for "No genetic evidence yet for hinnies at Mazongshan (400-160 BCE), northwestern China": excl_ts.frq.strat (part 57 of 96)

```
  15   chr15_12472784   Sample    A    C        0      0        2 
  15   chr15_12485364     AAsi    C    A        0      0        2 
  15   chr15_12485364     AKia    C    A        0      0        2 
  15   chr15_12485364     AOna    C    A        0      0        2 
  15   chr15_12485364     ASom    C    A        0      0        2 
  15   chr15_12485364     HCab    C    A        0      0        2 
  15   chr15_12485364     HPrz    C    A        0      0        2 
  15   chr15_12485364     ZBoe    C    A        0      0        2 
  15   chr15_12485364     ZGre    C    A        1      2        2 
  15   chr15_12485364     ZHar    C    A        0      0        2 
  15   chr15_12485364   Sample    C    A        0      0        2 
  15   chr15_12490945     AAsi    G    C        1      2        2 
  15   chr15_12490945     AKia    G    C        0      0        2 
  15   chr15_12490945     AOna    G    C        0      0        2 
  15   chr15_12490945     ASom    G    C        1      2        2 
  15   chr15_12490945     HCab    G    C        0      0        2 
  15   chr15_12490945     HPrz    G    C        0      0        2 
  15   chr15_12490945     ZBoe    G    C        0      0        2 
  15   chr15_12490945     ZGre    G    C        0      0        2 
  15   chr15_12490945     ZHar    G    C        0      0        2 
  15   chr15_12490945   Sample    G    C        1      2        2 
  15   chr15_12495832     AAsi    T    A        0      0        2 
  15   chr15_12495832     AKia    T    A      0.5      1        2 
  15   chr15_12495832     AOna    T    A        0      0        2 
  15   chr15_12495832     ASom    T    A        0      0        2 
  15   chr15_12495832     HCab    T    A        0      0        2 
  15   chr15_12495832     HPrz    T    A        0      0        2 
  15   chr15_12495832     ZBoe    T    A        0      0        2 
  15   chr15_12495832     ZGre    T    A        0      0        2 
  15   chr15_12495832     ZHar    T    A        0      0        2 
  15   chr15_12495832   Sample    T    A        0      0        2 
  15   chr15_12513477     AAsi    T    G        0      0        2 
  15   chr15_12513477     AKia    T    G        0      0        2 
  15   chr15_12513477     AOna    T    G        0      0        2 
  15   chr15_12513477     ASom    T    G        0      0        2 
  15   chr15_12513477     HCab    T    G        1      2        2 
  15   chr15_12513477     HPrz    T    G        1      2        2 
  15   chr15_12513477     ZBoe    T    G        0      0        2 
  15   chr15_12513477     ZGre    T    G        0      0        2 
  15   chr15_12513477     ZHar    T    G        0      0        2 
  15   chr15_12513477   Sample    T    G        0      0        2 
  15   chr15_12521005     AAsi    G    C        0      0        2 
  15   chr15_12521005     AKia    G    C        0      0        2 
  15   chr15_12521005     AOna    G    C        0      0        2 
  15   chr15_12521005     ASom    G    C        0      0        2 
  15   chr15_12521005     HCab    G    C        0      0        2 
  15   chr15_12521005     HPrz    G    C        0      0        2 
  15   chr15_12521005     ZBoe    G    C      0.5      1        2 
  15   chr15_12521005     ZGre    G    C        0      0        2 
  15   chr15_12521005     ZHar    G    C        0      0        2 
  15   chr15_12521005   Sample    G    C        0      0        2 
  15   chr15_12521949     AAsi    G    C        1      2        2 
  15   chr15_12521949     AKia    G    C        0      0        2 
  15   chr15_12521949     AOna    G    C      0.5      1        2 
  15   chr15_12521949     ASom    G    C        1      2        2 
  15   chr15_12521949     HCab    G    C        0      0        2 
  15   chr15_12521949     HPrz    G    C        0      0        2 
  15   chr15_12521949     ZBoe    G    C        0      0        2 
  15   chr15_12521949     ZGre    G    C        0      0        2 
  15   chr15_12521949     ZHar    G    C        0      0        2 
  15   chr15_12521949   Sample    G    C        1      2        2 
  15   chr15_12522803     AAsi    A    T        0      0        2 
  15   chr15_12522803     AKia    A    T        0      0        2 
  15   chr15_12522803     AOna    A    T        0      0        2 
  15   chr15_12522803     ASom    A    T        0      0        2 
  15   chr15_12522803     HCab    A    T        1      2        2 
  15   chr15_12522803     HPrz    A    T        1      2        2 
  15   chr15_12522803     ZBoe    A    T        0      0        2 
  15   chr15_12522803     ZGre    A    T        0      0        2 
  15   chr15_12522803     ZHar    A    T        0      0        2 
  15   chr15_12522803   Sample    A    T        0      0        2 
  15   chr15_12546111     AAsi    A    C        0      0        2 
  15   chr15_12546111     AKia    A    C        0      0        2 
  15   chr15_12546111     AOna    A    C        0      0        2 
  15   chr15_12546111     ASom    A    C        0      0        2 
  15   chr15_12546111     HCab    A    C        0      0        2 
  15   chr15_12546111     HPrz    A    C        0      0        2 
  15   chr15_12546111     ZBoe    A    C        1      2        2 
  15   chr15_12546111     ZGre    A    C        0      0        2 
  15   chr15_12546111     ZHar    A    C        0      0        2 
  15   chr15_12546111   Sample    A    C        0      0        2 
  15   chr15_12561854     AAsi    T    G        0      0        2 
  15   chr15_12561854     AKia    T    G        0      0        2 
  15   chr15_12561854     AOna    T    G        0      0        2 
  15   chr15_12561854     ASom    T    G        0      0        2 
  15   chr15_12561854     HCab    T    G        0      0        2 
  15   chr15_12561854     HPrz    T    G        0      0        2 
  15   chr15_12561854     ZBoe    T    G        0      0        2 
  15   chr15_12561854     ZGre    T    G      0.5      1        2 
  15   chr15_12561854     ZHar    T    G        0      0        2 
  15   chr15_12561854   Sample    T    G        0      0        2 
  15   chr15_12575043     AAsi    G    C        0      0        2 
  15   chr15_12575043     AKia    G    C        0      0        2 
  15   chr15_12575043     AOna    G    C        0      0        2 
  15   chr15_12575043     ASom    G    C        0      0        2 
  15   chr15_12575043     HCab    G    C        1      2        2 
  15   chr15_12575043     HPrz    G    C        1      2        2 
  15   chr15_12575043     ZBoe    G    C        0      0        2 
  15   chr15_12575043     ZGre    G    C        0      0        2 
  15   chr15_12575043     ZHar    G    C        0      0        2 
  15   chr15_12575043   Sample    G    C        0      0        2 
  15   chr15_12580987     AAsi    C    G      0.5      1        2 
  15   chr15_12580987     AKia    C    G        0      0        2 
  15   chr15_12580987     AOna    C    G        0      0        2 
  15   chr15_12580987     ASom    C    G        0      0        2 
  15   chr15_12580987     HCab    C    G        0      0        2 
  15   chr15_12580987     HPrz    C    G        0      0        2 
  15   chr15_12580987     ZBoe    C    G        0      0        2 
  15   chr15_12580987     ZGre    C    G        0      0        2 
  15   chr15_12580987     ZHar    C    G        0      0        2 
  15   chr15_12580987   Sample    C    G        0      0        2 
  15   chr15_12595155     AAsi    T    G        0      0        2 
  15   chr15_12595155     AKia    T    G        1      2        2 
  15   chr15_12595155     AOna    T    G        1      2        2 
  15   chr15_12595155     ASom    T    G        0      0        2 
  15   chr15_12595155     HCab    T    G        0      0        2 
  15   chr15_12595155     HPrz    T    G        0      0        2 
  15   chr15_12595155     ZBoe    T    G        0      0        2 
  15   chr15_12595155     ZGre    T    G        0      0        2 
  15   chr15_12595155     ZHar    T    G        0      0        2 
  15   chr15_12595155   Sample    T    G        0      0        2 
  15   chr15_12597830     AAsi    C    A        0      0        2 
  15   chr15_12597830     AKia    C    A        0      0        2 
  15   chr15_12597830     AOna    C    A        0      0        2 
  15   chr15_12597830     ASom    C    A        0      0        2 
  15   chr15_12597830     HCab    C    A        1      2        2 
  15   chr15_12597830     HPrz    C    A        1      2        2 
  15   chr15_12597830     ZBoe    C    A        0      0        2 
  15   chr15_12597830     ZGre    C    A        0      0        2 
  15   chr15_12597830     ZHar    C    A        0      0        2 
  15   chr15_12597830   Sample    C    A        0      0        2 
  15   chr15_12601313     AAsi    T    G        0      0        2 
  15   chr15_12601313     AKia    T    G        0      0        2 
  15   chr15_12601313     AOna    T    G        0      0        2 
  15   chr15_12601313     ASom    T    G        0      0        2 
  15   chr15_12601313     HCab    T    G      0.5      1        2 
  15   chr15_12601313     HPrz    T    G        0      0        2 
  15   chr15_12601313     ZBoe    T    G        0      0        2 
  15   chr15_12601313     ZGre    T    G        0      0        2 
  15   chr15_12601313     ZHar    T    G        0      0        2 
  15   chr15_12601313   Sample    T    G        0      0        2 
  15   chr15_12619169     AAsi    G    T        0      0        2 
  15   chr15_12619169     AKia    G    T        0      0        2 
  15   chr15_12619169     AOna    G    T        0      0        2 
  15   chr15_12619169     ASom    G    T        0      0        2 
  15   chr15_12619169     HCab    G    T        1      2        2 
  15   chr15_12619169     HPrz    G    T        1      2        2 
  15   chr15_12619169     ZBoe    G    T        0      0        2 
  15   chr15_12619169     ZGre    G    T        0      0        2 
  15   chr15_12619169     ZHar    G    T        0      0        2 
  15   chr15_12619169   Sample    G    T        0      0        2 
  15   chr15_12764508     AAsi    A    C        0      0        2 
  15   chr15_12764508     AKia    A    C        0      0        2 
  15   chr15_12764508     AOna    A    C      0.5      1        2 
  15   chr15_12764508     ASom    A    C        0      0        2 
  15   chr15_12764508     HCab    A    C        0      0        2 
  15   chr15_12764508     HPrz    A    C        0      0        2 
  15   chr15_12764508     ZBoe    A    C        0      0        2 
  15   chr15_12764508     ZGre    A    C        0      0        2 
  15   chr15_12764508     ZHar    A    C        0      0        2 
  15   chr15_12764508   Sample    A    C        0      0        2 
  15   chr15_12773822     AAsi    A    C        0      0        2 
  15   chr15_12773822     AKia    A    C        0      0        2 
  15   chr15_12773822     AOna    A    C        0      0        2 
  15   chr15_12773822     ASom    A    C        0      0        2 
  15   chr15_12773822     HCab    A    C        0      0        2 
  15   chr15_12773822     HPrz    A    C        1      2        2 
  15   chr15_12773822     ZBoe    A    C        0      0        2 
  15   chr15_12773822     ZGre    A    C        0      0        2 
  15   chr15_12773822     ZHar    A    C        0      0        2 
  15   chr15_12773822   Sample    A    C        0      0        2 
  15   chr15_12788326     AAsi    T    G        0      0        2 
  15   chr15_12788326     AKia    T    G        0      0        2 
  15   chr15_12788326     AOna    T    G        0      0        2 
  15   chr15_12788326     ASom    T    G        0      0        2 
  15   chr15_12788326     HCab    T    G        0      0        2 
  15   chr15_12788326     HPrz    T    G      0.5      1        2 
  15   chr15_12788326     ZBoe    T    G        0      0        2 
  15   chr15_12788326     ZGre    T    G        0      0        2 
  15   chr15_12788326     ZHar    T    G        0      0        2 
  15   chr15_12788326   Sample    T    G        0      0        2 
  15   chr15_12793529     AAsi    G    C        0      0        2 
  15   chr15_12793529     AKia    G    C        0      0        2 
  15   chr15_12793529     AOna    G    C        0      0        2 
  15   chr15_12793529     ASom    G    C        0      0        2 
  15   chr15_12793529     HCab    G    C        1      2        2 
  15   chr15_12793529     HPrz    G    C        0      0        2 
  15   chr15_12793529     ZBoe    G    C        0      0        2 
  15   chr15_12793529     ZGre    G    C        0      0        2 
  15   chr15_12793529     ZHar    G    C        0      0        2 
  15   chr15_12793529   Sample    G    C        0      0        2 
  15   chr15_12803363     AAsi    G    C        0      0        2 
  15   chr15_12803363     AKia    G    C        0      0        2 
  15   chr15_12803363     AOna    G    C        1      2        2 
  15   chr15_12803363     ASom    G    C        0      0        2 
  15   chr15_12803363     HCab    G    C        0      0        2 
  15   chr15_12803363     HPrz    G    C        0      0        2 
  15   chr15_12803363     ZBoe    G    C        0      0        2 
  15   chr15_12803363     ZGre    G    C        0      0        2 
  15   chr15_12803363     ZHar    G    C        0      0        2 
  15   chr15_12803363   Sample    G    C        0      0        2 
  15   chr15_12816332     AAsi    A    T        0      0        2 
  15   chr15_12816332     AKia    A    T        0      0        2 
  15   chr15_12816332     AOna    A    T        0      0        2 
  15   chr15_12816332     ASom    A    T        0      0        2 
  15   chr15_12816332     HCab    A    T        1      2        2 
  15   chr15_12816332     HPrz    A    T        1      2        2 
  15   chr15_12816332     ZBoe    A    T        0      0        2 
  15   chr15_12816332     ZGre    A    T        0      0        2 
  15   chr15_12816332     ZHar    A    T        0      0        2 
  15   chr15_12816332   Sample    A    T        1      2        2 
  15   chr15_12838949     AAsi    C    A        0      0        2 
  15   chr15_12838949     AKia    C    A        0      0        2 
  15   chr15_12838949     AOna    C    A        0      0        2 
  15   chr15_12838949     ASom    C    A        0      0        2 
  15   chr15_12838949     HCab    C    A        0      0        2 
  15   chr15_12838949     HPrz    C    A        0      0        2 
  15   chr15_12838949     ZBoe    C    A        0      0        2 
  15   chr15_12838949     ZGre    C    A        0      0        2 
  15   chr15_12838949     ZHar    C    A      0.5      1        2 
  15   chr15_12838949   Sample    C    A        0      0        2 
  15   chr15_12845844     AAsi    A    C        0      0        2 
  15   chr15_12845844     AKia    A    C        0      0        2 
  15   chr15_12845844     AOna    A    C        0      0        2 
  15   chr15_12845844     ASom    A    C        0      0        2 
  15   chr15_12845844     HCab    A    C        0      0        2 
  15   chr15_12845844     HPrz    A    C        0      0        2 
  15   chr15_12845844     ZBoe    A    C        0      0        2 
  15   chr15_12845844     ZGre    A    C        0      0        2 
  15   chr15_12845844     ZHar    A    C      0.5      1        2 
  15   chr15_12845844   Sample    A    C        0      0        2 
  15   chr15_12846909     AAsi    A    T        0      0        2 
  15   chr15_12846909     AKia    A    T        0      0        2 
  15   chr15_12846909     AOna    A    T        0      0        2 
  15   chr15_12846909     ASom    A    T        0      0        2 
  15   chr15_12846909     HCab    A    T        1      2        2 
  15   chr15_12846909     HPrz    A    T        1      2        2 
  15   chr15_12846909     ZBoe    A    T        0      0        2 
  15   chr15_12846909     ZGre    A    T        0      0        2 
  15   chr15_12846909     ZHar    A    T        0      0        2 
  15   chr15_12846909   Sample    A    T        0      0        2 
  15   chr15_12856846     AAsi    C    A        0      0        2 
  15   chr15_12856846     AKia    C    A        0      0        2 
  15   chr15_12856846     AOna    C    A      0.5      1        2 
  15   chr15_12856846     ASom    C    A        0      0        2 
  15   chr15_12856846     HCab    C    A        0      0        2 
  15   chr15_12856846     HPrz    C    A        0      0        2 
  15   chr15_12856846     ZBoe    C    A        0      0        2 
  15   chr15_12856846     ZGre    C    A        0      0        2 
  15   chr15_12856846     ZHar    C    A        0      0        2 
  15   chr15_12856846   Sample    C    A        0      0        2 
  15   chr15_12874051     AAsi    C    G        0      0        2 
  15   chr15_12874051     AKia    C    G        0      0        2 
  15   chr15_12874051     AOna    C    G        0      0        2 
  15   chr15_12874051     ASom    C    G        0      0        2 
  15   chr15_12874051     HCab    C    G        0      0        2 
  15   chr15_12874051     HPrz    C    G        0      0        2 
  15   chr15_12874051     ZBoe    C    G        0      0        2 
  15   chr15_12874051     ZGre    C    G        0      0        2 
  15   chr15_12874051     ZHar    C    G      0.5      1        2 
  15   chr15_12874051   Sample    C    G        0      0        2 
  15   chr15_12889887     AAsi    G    C        0      0        2 
  15   chr15_12889887     AKia    G    C        0      0        2 
  15   chr15_12889887     AOna    G    C        0      0        2 
  15   chr15_12889887     ASom    G    C        0      0        2 
  15   chr15_12889887     HCab    G    C        0      0        2 
  15   chr15_12889887     HPrz    G    C        0      0        2 
  15   chr15_12889887     ZBoe    G    C        0      0        2 
  15   chr15_12889887     ZGre    G    C        0      0        2 
  15   chr15_12889887     ZHar    G    C        1      2        2 
  15   chr15_12889887   Sample    G    C        0      0        2 
  15   chr15_12917714     AAsi    A    C        0      0        2 
  15   chr15_12917714     AKia    A    C        0      0        2 
  15   chr15_12917714     AOna    A    C        0      0        2 
  15   chr15_12917714     ASom    A    C        0      0        2 
  15   chr15_12917714     HCab    A    C        1      2        2 
  15   chr15_12917714     HPrz    A    C        1      2        2 
  15   chr15_12917714     ZBoe    A    C        0      0        2 
  15   chr15_12917714     ZGre    A    C        0      0        2 
  15   chr15_12917714     ZHar    A    C        0      0        2 
  15   chr15_12917714   Sample    A    C        0      0        2 
  15   chr15_13015574     AAsi    A    T        0      0        2 
  15   chr15_13015574     AKia    A    T        0      0        2 
  15   chr15_13015574     AOna    A    T        0      0        2 
  15   chr15_13015574     ASom    A    T        0      0        2 
  15   chr15_13015574     HCab    A    T        0      0        2 
  15   chr15_13015574     HPrz    A    T        0      0        2 
  15   chr15_13015574     ZBoe    A    T      0.5      1        2 
  15   chr15_13015574     ZGre    A    T        0      0        2 
  15   chr15_13015574     ZHar    A    T        0      0        2 
  15   chr15_13015574   Sample    A    T        0      0        2 
  15   chr15_13030745     AAsi    C    A        0      0        2 
  15   chr15_13030745     AKia    C    A        0      0        2 
  15   chr15_13030745     AOna    C    A        1      2        2 
  15   chr15_13030745     ASom    C    A        0      0        2 
  15   chr15_13030745     HCab    C    A        0      0        2 
  15   chr15_13030745     HPrz    C    A        0      0        2 
  15   chr15_13030745     ZBoe    C    A        0      0        2 
  15   chr15_13030745     ZGre    C    A        0      0        2 
  15   chr15_13030745     ZHar    C    A        0      0        2 
  15   chr15_13030745   Sample    C    A        0      0        2 
  15   chr15_13098449     AAsi    T    G        0      0        2 
  15   chr15_13098449     AKia    T    G        1      2        2 
  15   chr15_13098449     AOna    T    G        0      0        2 
  15   chr15_13098449     ASom    T    G        0      0        2 
  15   chr15_13098449     HCab    T    G        0      0        2 
  15   chr15_13098449     HPrz    T    G        0      0        2 
  15   chr15_13098449     ZBoe    T    G        0      0        2 
  15   chr15_13098449     ZGre    T    G        0      0        2 
  15   chr15_13098449     ZHar    T    G        0      0        2 
  15   chr15_13098449   Sample    T    G        0      0        2 
  15   chr15_13111914     AAsi    C    A        0      0        2 
  15   chr15_13111914     AKia    C    A        0      0        2 
  15   chr15_13111914     AOna    C    A        0      0        2 
  15   chr15_13111914     ASom    C    A        0      0        2 
  15   chr15_13111914     HCab    C    A        0      0        2 
  15   chr15_13111914     HPrz    C    A        1      2        2 
  15   chr15_13111914     ZBoe    C    A        0      0        2 
  15   chr15_13111914     ZGre    C    A        0      0        2 
  15   chr15_13111914     ZHar    C    A        0      0        2 
  15   chr15_13111914   Sample    C    A        0      0        2 
  15   chr15_13142441     AAsi    G    T        0      0        2 
  15   chr15_13142441     AKia    G    T        0      0        2 
  15   chr15_13142441     AOna    G    T        0      0        2 
  15   chr15_13142441     ASom    G    T        0      0        2 
  15   chr15_13142441     HCab    G    T        0      0        2 
  15   chr15_13142441     HPrz    G    T        0      0        2 
  15   chr15_13142441     ZBoe    G    T        0      0        2 
  15   chr15_13142441     ZGre    G    T      0.5      1        2 
  15   chr15_13142441     ZHar    G    T        0      0        2 
  15   chr15_13142441   Sample    G    T        0      0        2 
  15   chr15_13161826     AAsi    C    G      0.5      1        2 
  15   chr15_13161826     AKia    C    G        0      0        2 
  15   chr15_13161826     AOna    C    G        0      0        2 
  15   chr15_13161826     ASom    C    G      0.5      1        2 
  15   chr15_13161826     HCab    C    G        0      0        2 
  15   chr15_13161826     HPrz    C    G        0      0        2 
  15   chr15_13161826     ZBoe    C    G        0      0        2 
  15   chr15_13161826     ZGre    C    G        0      0        2 
  15   chr15_13161826     ZHar    C    G        0      0        2 
  15   chr15_13161826   Sample    C    G        0      0        2 
  15   chr15_13163334     AAsi    G    C        0      0        2 
  15   chr15_13163334     AKia    G    C        0      0        2 
  15   chr15_13163334     AOna    G    C        0      0        2 
  15   chr15_13163334     ASom    G    C        0      0        2 
  15   chr15_13163334     HCab    G    C        0      0        2 
  15   chr15_13163334     HPrz    G    C        0      0        2 
  15   chr15_13163334     ZBoe    G    C        1      2        2 
  15   chr15_13163334     ZGre    G    C        0      0        2 
  15   chr15_13163334     ZHar    G    C        0      0        2 
  15   chr15_13163334   Sample    G    C        0      0        2 
  15   chr15_13163575     AAsi    A    C        0      0        2 
  15   chr15_13163575     AKia    A    C        0      0        2 
  15   chr15_13163575     AOna    A    C        0      0        2 
  15   chr15_13163575     ASom    A    C        0      0        2 
  15   chr15_13163575     HCab    A    C        1      2        2 
  15   chr15_13163575     HPrz    A    C        1      2        2 
  15   chr15_13163575     ZBoe    A    C        0      0        2 
  15   chr15_13163575     ZGre    A    C        0      0        2 
  15   chr15_13163575     ZHar    A    C        0      0        2 
  15   chr15_13163575   Sample    A    C        0      0        2 
  15   chr15_13166595     AAsi    A    C        0      0        2 
  15   chr15_13166595     AKia    A    C        0      0        2 
  15   chr15_13166595     AOna    A    C        0      0        2 
  15   chr15_13166595     ASom    A    C        0      0        2 
  15   chr15_13166595     HCab    A    C        1      2        2 
  15   chr15_13166595     HPrz    A    C        1      2        2 
  15   chr15_13166595     ZBoe    A    C        0      0        2 
  15   chr15_13166595     ZGre    A    C        0      0        2 
  15   chr15_13166595     ZHar    A    C        0      0        2 
  15   chr15_13166595   Sample    A    C        0      0        2 
  15   chr15_13167609     AAsi    G    T        0      0        2 
  15   chr15_13167609     AKia    G    T        0      0        2 
  15   chr15_13167609     AOna    G    T        0      0        2 
  15   chr15_13167609     ASom    G    T        0      0        2 
  15   chr15_13167609     HCab    G    T        0      0        2 
  15   chr15_13167609     HPrz    G    T        0      0        2 
  15   chr15_13167609     ZBoe    G    T        0      0        2 
  15   chr15_13167609     ZGre    G    T      0.5      1        2 
  15   chr15_13167609     ZHar    G    T        0      0        2 
  15   chr15_13167609   Sample    G    T        0      0        2 
  15   chr15_13175655     AAsi    T    A        0      0        2 
  15   chr15_13175655     AKia    T    A        0      0        2 
  15   chr15_13175655     AOna    T    A        0      0        2 
  15   chr15_13175655     ASom    T    A      0.5      1        2 
  15   chr15_13175655     HCab    T    A        0      0        2 
  15   chr15_13175655     HPrz    T    A        0      0        2 
  15   chr15_13175655     ZBoe    T    A        0      0        2 
  15   chr15_13175655     ZGre    T    A        0      0        2 
  15   chr15_13175655     ZHar    T    A        0      0        2 
  15   chr15_13175655   Sample    T    A        0      0        2 
  15   chr15_13194749     AAsi    C    G        0      0        2 
  15   chr15_13194749     AKia    C    G        0      0        2 
  15   chr15_13194749     AOna    C    G        0      0        2 
  15   chr15_13194749     ASom    C    G        0      0        2 
  15   chr15_13194749     HCab    C    G        1      2        2 
  15   chr15_13194749     HPrz    C    G        1      2        2 
  15   chr15_13194749     ZBoe    C    G        0      0        2 
  15   chr15_13194749     ZGre    C    G        0      0        2 
  15   chr15_13194749     ZHar    C    G        0      0        2 
  15   chr15_13194749   Sample    C    G        0      0        2 
  15   chr15_13198800     AAsi    G    C        0      0        2 
  15   chr15_13198800     AKia    G    C        0      0        2 
  15   chr15_13198800     AOna    G    C        0      0        2 
  15   chr15_13198800     ASom    G    C        0      0        2 
  15   chr15_13198800     HCab    G    C        0      0        2 
  15   chr15_13198800     HPrz    G    C        0      0        2 
  15   chr15_13198800     ZBoe    G    C        0      0        2 
  15   chr15_13198800     ZGre    G    C        1      2        2 
  15   chr15_13198800     ZHar    G    C        0      0        2 
  15   chr15_13198800   Sample    G    C        0      0        2 
  15   chr15_13272008     AAsi    G    C        0      0        2 
  15   chr15_13272008     AKia    G    C        0      0        2 
  15   chr15_13272008     AOna    G    C        0      0        2 
  15   chr15_13272008     ASom    G    C        0      0        2 
  15   chr15_13272008     HCab    G    C        0      0        2 
  15   chr15_13272008     HPrz    G    C        0      0        2 
  15   chr15_13272008     ZBoe    G    C        0      0        2 
  15   chr15_13272008     ZGre    G    C        0      0        2 
  15   chr15_13272008     ZHar    G    C        1      2        2 
  15   chr15_13272008   Sample    G    C        0      0        2 
  15   chr15_13294203     AAsi    C    G        0      0        2 
  15   chr15_13294203     AKia    C    G        0      0        2 
  15   chr15_13294203     AOna    C    G      0.5      1        2 
  15   chr15_13294203     ASom    C    G        0      0        2 
  15   chr15_13294203     HCab    C    G        0      0        2 
  15   chr15_13294203     HPrz    C    G        0      0        2 
  15   chr15_13294203     ZBoe    C    G        0      0        2 
  15   chr15_13294203     ZGre    C    G        0      0        2 
  15   chr15_13294203     ZHar    C    G        0      0        2 
  15   chr15_13294203   Sample    C    G        0      0        2 
  15   chr15_13328261     AAsi    C    G        0      0        2 
  15   chr15_13328261     AKia    C    G        0      0        2 
  15   chr15_13328261     AOna    C    G      0.5      1        2 
  15   chr15_13328261     ASom    C    G        0      0        2 
  15   chr15_13328261     HCab    C    G        0      0        2 
  15   chr15_13328261     HPrz    C    G        0      0        2 
  15   chr15_13328261     ZBoe    C    G        0      0        2 
  15   chr15_13328261     ZGre    C    G        0      0        2 
  15   chr15_13328261     ZHar    C    G        0      0        2 
  15   chr15_13328261   Sample    C    G        0      0        2 
  15   chr15_13347500     AAsi    C    A        0      0        2 
  15   chr15_13347500     AKia    C    A        0      0        2 
  15   chr15_13347500     AOna    C    A        0      0        2 
  15   chr15_13347500     ASom    C    A        0      0        2 
  15   chr15_13347500     HCab    C    A        0      0        2 
  15   chr15_13347500     HPrz    C    A        0      0        2 
  15   chr15_13347500     ZBoe    C    A      0.5      1        2 
  15   chr15_13347500     ZGre    C    A        0      0        2 
  15   chr15_13347500     ZHar    C    A        0      0        2 
  15   chr15_13347500   Sample    C    A        0      0        2 
  15   chr15_13370042     AAsi    G    C        0      0        2 
  15   chr15_13370042     AKia    G    C        0      0        2 
  15   chr15_13370042     AOna    G    C        0      0        2 
  15   chr15_13370042     ASom    G    C        0      0        2 
  15   chr15_13370042     HCab    G    C        1      2        2 
  15   chr15_13370042     HPrz    G    C        1      2        2 
  15   chr15_13370042     ZBoe    G    C        0      0        2 
  15   chr15_13370042     ZGre    G    C        0      0        2 
  15   chr15_13370042     ZHar    G    C        0      0        2 
  15   chr15_13370042   Sample    G    C        0      0        2 
  15   chr15_13370821     AAsi    T    G      0.5      1        2 
  15   chr15_13370821     AKia    T    G        0      0        2 
  15   chr15_13370821     AOna    T    G        0      0        2 
  15   chr15_13370821     ASom    T    G        0      0        2 
  15   chr15_13370821     HCab    T    G        0      0        2 
  15   chr15_13370821     HPrz    T    G        0      0        2 
  15   chr15_13370821     ZBoe    T    G        0      0        2 
  15   chr15_13370821     ZGre    T    G        0      0        2 
  15   chr15_13370821     ZHar    T    G        0      0        2 
  15   chr15_13370821   Sample    T    G        0      0        2 
  15   chr15_13372538     AAsi    G    C        0      0        2 
  15   chr15_13372538     AKia    G    C        0      0        2 
  15   chr15_13372538     AOna    G    C        0      0        2 
  15   chr15_13372538     ASom    G    C        0      0        2 
  15   chr15_13372538     HCab    G    C      0.5      1        2 
  15   chr15_13372538     HPrz    G    C      0.5      1        2 
  15   chr15_13372538     ZBoe    G    C        0      0        2 
  15   chr15_13372538     ZGre    G    C        0      0        2 
  15   chr15_13372538     ZHar    G    C        0      0        2 
  15   chr15_13372538   Sample    G    C        0      0        2 
  15   chr15_13396109     AAsi    A    C        0      0        2 
  15   chr15_13396109     AKia    A    C        0      0        2 
  15   chr15_13396109     AOna    A    C        0      0        2 
  15   chr15_13396109     ASom    A    C        0      0        2 
  15   chr15_13396109     HCab    A    C        0      0        2 
  15   chr15_13396109     HPrz    A    C        0      0        2 
  15   chr15_13396109     ZBoe    A    C      0.5      1        2 
  15   chr15_13396109     ZGre    A    C        0      0        2 
  15   chr15_13396109     ZHar    A    C        0      0        2 
  15   chr15_13396109   Sample    A    C        0      0        2 
  15   chr15_13590940     AAsi    C    A        0      0        2 
  15   chr15_13590940     AKia    C    A        0      0        2 
  15   chr15_13590940     AOna    C    A        0      0        2 
  15   chr15_13590940     ASom    C    A        0      0        2 
  15   chr15_13590940     HCab    C    A        0      0        2 
  15   chr15_13590940     HPrz    C    A        0      0        2 
  15   chr15_13590940     ZBoe    C    A      0.5      1        2 
  15   chr15_13590940     ZGre    C    A        0      0        2 
  15   chr15_13590940     ZHar    C    A      0.5      1        2 
  15   chr15_13590940   Sample    C    A        0      0        2 
  15   chr15_13657439     AAsi    A    C        0      0        2 
  15   chr15_13657439     AKia    A    C        0      0        2 
  15   chr15_13657439     AOna    A    C      0.5      1        2 
  15   chr15_13657439     ASom    A    C        0      0        2 
  15   chr15_13657439     HCab    A    C        0      0        2 
  15   chr15_13657439     HPrz    A    C        0      0        2 
  15   chr15_13657439     ZBoe    A    C        0      0        2 
  15   chr15_13657439     ZGre    A    C        0      0        2 
  15   chr15_13657439     ZHar    A    C        0      0        2 
  15   chr15_13657439   Sample    A    C        0      0        2 
  15   chr15_13658111     AAsi    C    G        0      0        2 
  15   chr15_13658111     AKia    C    G        0      0        2 
  15   chr15_13658111     AOna    C    G        0      0        2 
  15   chr15_13658111     ASom    C    G        0      0        2 
  15   chr15_13658111     HCab    C    G        0      0        2 
  15   chr15_13658111     HPrz    C    G        0      0        2 
  15   chr15_13658111     ZBoe    C    G        0      0        2 
  15   chr15_13658111     ZGre    C    G        0      0        2 
  15   chr15_13658111     ZHar    C    G        1      2        2 
  15   chr15_13658111   Sample    C    G        0      0        2 
  15   chr15_13667255     AAsi    G    T        0      0        2 
  15   chr15_13667255     AKia    G    T        1      2        2 
  15   chr15_13667255     AOna    G    T        0      0        2 
  15   chr15_13667255     ASom    G    T        0      0        2 
  15   chr15_13667255     HCab    G    T        0      0        2 
  15   chr15_13667255     HPrz    G    T        0      0        2 
  15   chr15_13667255     ZBoe    G    T        0      0        2 
  15   chr15_13667255     ZGre    G    T        0      0        2 
  15   chr15_13667255     ZHar    G    T        0      0        2 
  15   chr15_13667255   Sample    G    T        0      0        2 
  15   chr15_13671281     AAsi    A    T        1      2        2 
  15   chr15_13671281     AKia    A    T        0      0        2 
  15   chr15_13671281     AOna    A    T        0      0        2 
  15   chr15_13671281     ASom    A    T        1      2        2 
  15   chr15_13671281     HCab    A    T        0      0        2 
  15   chr15_13671281     HPrz    A    T        0      0        2 
  15   chr15_13671281     ZBoe    A    T        0      0        2 
  15   chr15_13671281     ZGre    A    T        0      0        2 
  15   chr15_13671281     ZHar    A    T        0      0        2 
  15   chr15_13671281   Sample    A    T        1      2        2 
  15   chr15_13738093     AAsi    C    G        0      0        2 
  15   chr15_13738093     AKia    C    G        0      0        2 
  15   chr15_13738093     AOna    C    G        0      0        2 
  15   chr15_13738093     ASom    C    G        0      0        2 
  15   chr15_13738093     HCab    C    G        0      0        2 
  15   chr15_13738093     HPrz    C    G        0      0        2 
  15   chr15_13738093     ZBoe    C    G        0      0        2 
  15   chr15_13738093     ZGre    C    G        1      2        2 
  15   chr15_13738093     ZHar    C    G        0      0        2 
  15   chr15_13738093   Sample    C    G        0      0        2 
  15   chr15_13748602     AAsi    T    A        0      0        2 
  15   chr15_13748602     AKia    T    A        0      0        2 
  15   chr15_13748602     AOna    T    A      0.5      1        2 
  15   chr15_13748602     ASom    T    A        0      0        2 
  15   chr15_13748602     HCab    T    A        0      0        2 
  15   chr15_13748602     HPrz    T    A        0      0        2 
  15   chr15_13748602     ZBoe    T    A        0      0        2 
  15   chr15_13748602     ZGre    T    A        0      0        2 
  15   chr15_13748602     ZHar    T    A        0      0        2 
  15   chr15_13748602   Sample    T    A        0      0        2 
  15   chr15_13748876     AAsi    C    G        0      0        2 
  15   chr15_13748876     AKia    C    G        0      0        2 
  15   chr15_13748876     AOna    C    G      0.5      1        2 
  15   chr15_13748876     ASom    C    G        0      0        2 
  15   chr15_13748876     HCab    C    G        0      0        2 
  15   chr15_13748876     HPrz    C    G        0      0        2 
  15   chr15_13748876     ZBoe    C    G        0      0        2 
  15   chr15_13748876     ZGre    C    G        0      0        2 
  15   chr15_13748876     ZHar    C    G        0      0        2 
  15   chr15_13748876   Sample    C    G        0      0        2 
  15   chr15_13777609     AAsi    C    G        0      0        2 
  15   chr15_13777609     AKia    C    G        0      0        2 
  15   chr15_13777609     AOna    C    G      0.5      1        2 
  15   chr15_13777609     ASom    C    G        0      0        2 
  15   chr15_13777609     HCab    C    G        0      0        2 
  15   chr15_13777609     HPrz    C    G        0      0        2 
  15   chr15_13777609     ZBoe    C    G        0      0        2 
  15   chr15_13777609     ZGre    C    G        0      0        2 
  15   chr15_13777609     ZHar    C    G        0      0        2 
  15   chr15_13777609   Sample    C    G        0      0        2 
  15   chr15_13805363     AAsi    C    A        0      0        2 
  15   chr15_13805363     AKia    C    A        0      0        2 
  15   chr15_13805363     AOna    C    A        0      0        2 
  15   chr15_13805363     ASom    C    A        0      0        2 
  15   chr15_13805363     HCab    C    A        0      0        2 
  15   chr15_13805363     HPrz    C    A      0.5      1        2 
  15   chr15_13805363     ZBoe    C    A        0      0        2 
  15   chr15_13805363     ZGre    C    A        0      0        2 
  15   chr15_13805363     ZHar    C    A        0      0        2 
  15   chr15_13805363   Sample    C    A        0      0        2 
  15   chr15_13805502     AAsi    C    G        0      0        2 
  15   chr15_13805502     AKia    C    G        1      2        2 
  15   chr15_13805502     AOna    C    G        1      2        2 
  15   chr15_13805502     ASom    C    G        0      0        2 
  15   chr15_13805502     HCab    C    G        0      0        2 
  15   chr15_13805502     HPrz    C    G        0      0        2 
  15   chr15_13805502     ZBoe    C    G        0      0        2 
  15   chr15_13805502     ZGre    C    G        0      0        2 
  15   chr15_13805502     ZHar    C    G        0      0        2 
  15   chr15_13805502   Sample    C    G        0      0        2 
  15   chr15_13826939     AAsi    G    T        0      0        2 
  15   chr15_13826939     AKia    G    T        1      2        2 
  15   chr15_13826939     AOna    G    T        1      2        2 
  15   chr15_13826939     ASom    G    T        0      0        2 
  15   chr15_13826939     HCab    G    T        0      0        2 
  15   chr15_13826939     HPrz    G    T        0      0        2 
  15   chr15_13826939     ZBoe    G    T        0      0        2 
  15   chr15_13826939     ZGre    G    T        0      0        2 
  15   chr15_13826939     ZHar    G    T        0      0        2 
  15   chr15_13826939   Sample    G    T        0      0        2 
  15   chr15_13827804     AAsi    G    T        0      0        2 
  15   chr15_13827804     AKia    G    T        0      0        2 
  15   chr15_13827804     AOna    G    T        0      0        2 
  15   chr15_13827804     ASom    G    T        0      0        2 
  15   chr15_13827804     HCab    G    T        1      2        2 
  15   chr15_13827804     HPrz    G    T        1      2        2 
  15   chr15_13827804     ZBoe    G    T        0      0        2 
  15   chr15_13827804     ZGre    G    T        0      0        2 
  15   chr15_13827804     ZHar    G    T        0      0        2 
  15   chr15_13827804   Sample    G    T        0      0        2 
  15   chr15_13831359     AAsi    A    C        0      0        2 
  15   chr15_13831359     AKia    A    C        0      0        2 
  15   chr15_13831359     AOna    A    C        0      0        2 
  15   chr15_13831359     ASom    A    C        0      0        2 
  15   chr15_13831359     HCab    A    C        0      0        2 
  15   chr15_13831359     HPrz    A    C        0      0        2 
  15   chr15_13831359     ZBoe    A    C        1      2        2 
  15   chr15_13831359     ZGre    A    C      0.5      1        2 
  15   chr15_13831359     ZHar    A    C        1      2        2 
  15   chr15_13831359   Sample    A    C        0      0        2 
  15   chr15_13863592     AAsi    C    A        0      0        2 
  15   chr15_13863592     AKia    C    A        0      0        2 
  15   chr15_13863592     AOna    C    A      0.5      1        2 
  15   chr15_13863592     ASom    C    A        0      0        2 
  15   chr15_13863592     HCab    C    A        0      0        2 
  15   chr15_13863592     HPrz    C    A        0      0        2 
  15   chr15_13863592     ZBoe    C    A        0      0        2 
  15   chr15_13863592     ZGre    C    A        0      0        2 
  15   chr15_13863592     ZHar    C    A        0      0        2 
  15   chr15_13863592   Sample    C    A        0      0        2 
  15   chr15_13903763     AAsi    G    T        0      0        2 
  15   chr15_13903763     AKia    G    T        0      0        2 
  15   chr15_13903763     AOna    G    T        0      0        2 
  15   chr15_13903763     ASom    G    T        0      0        2 
  15   chr15_13903763     HCab    G    T        1      2        2 
  15   chr15_13903763     HPrz    G    T        1      2        2 
  15   chr15_13903763     ZBoe    G    T        0      0        2 
  15   chr15_13903763     ZGre    G    T        0      0        2 
  15   chr15_13903763     ZHar    G    T        0      0        2 
  15   chr15_13903763   Sample    G    T        0      0        2 
  15   chr15_13908433     AAsi    A    C        0      0        2 
  15   chr15_13908433     AKia    A    C        0      0        2 
  15   chr15_13908433     AOna    A    C      0.5      1        2 
  15   chr15_13908433     ASom    A    C        0      0        2 
  15   chr15_13908433     HCab    A    C        0      0        2 
  15   chr15_13908433     HPrz    A    C        0      0        2 
  15   chr15_13908433     ZBoe    A    C        0      0        2 
  15   chr15_13908433     ZGre    A    C        0      0        2 
  15   chr15_13908433     ZHar    A    C        0      0        2 
  15   chr15_13908433   Sample    A    C        0      0        2 
  15   chr15_13923083     AAsi    G    C        0      0        2 
  15   chr15_13923083     AKia    G    C        0      0        2 
  15   chr15_13923083     AOna    G    C        0      0        2 
  15   chr15_13923083     ASom    G    C      0.5      1        2 
  15   chr15_13923083     HCab    G    C        0      0        2 
  15   chr15_13923083     HPrz    G    C        0      0        2 
  15   chr15_13923083     ZBoe    G    C        0      0        2 
  15   chr15_13923083     ZGre    G    C        0      0        2 
  15   chr15_13923083     ZHar    G    C        0      0        2 
  15   chr15_13923083   Sample    G    C        0      0        2 
  15   chr15_13933066     AAsi    G    T        0      0        2 
  15   chr15_13933066     AKia    G    T        1      2        2 
  15   chr15_13933066     AOna    G    T        1      2        2 
  15   chr15_13933066     ASom    G    T        0      0        2 
  15   chr15_13933066     HCab    G    T        0      0        2 
  15   chr15_13933066     HPrz    G    T        0      0        2 
  15   chr15_13933066     ZBoe    G    T        0      0        2 
  15   chr15_13933066     ZGre    G    T        0      0        2 
  15   chr15_13933066     ZHar    G    T        0      0        2 
  15   chr15_13933066   Sample    G    T        0      0        2 
  15   chr15_13952709     AAsi    G    C        0      0        2 
  15   chr15_13952709     AKia    G    C        0      0        2 
  15   chr15_13952709     AOna    G    C        0      0        2 
  15   chr15_13952709     ASom    G    C        0      0        2 
  15   chr15_13952709     HCab    G    C        1      2        2 
  15   chr15_13952709     HPrz    G    C        1      2        2 
  15   chr15_13952709     ZBoe    G    C        0      0        2 
  15   chr15_13952709     ZGre    G    C        0      0        2 
  15   chr15_13952709     ZHar    G    C        0      0        2 
  15   chr15_13952709   Sample    G    C        0      0        2 
  15   chr15_13954279     AAsi    A    T        0      0        2 
  15   chr15_13954279     AKia    A    T        0      0        2 
  15   chr15_13954279     AOna    A    T        0      0        2 
  15   chr15_13954279     ASom    A    T        0      0        2 
  15   chr15_13954279     HCab    A    T      0.5      1        2 
  15   chr15_13954279     HPrz    A    T      0.5      1        2 
  15   chr15_13954279     ZBoe    A    T        0      0        2 
  15   chr15_13954279     ZGre    A    T        0      0        2 
  15   chr15_13954279     ZHar    A    T        0      0        2 
  15   chr15_13954279   Sample    A    T        0      0        2 
  15   chr15_13977246     AAsi    A    C        0      0        2 
  15   chr15_13977246     AKia    A    C        1      2        2 
  15   chr15_13977246     AOna    A    C        0      0        2 
  15   chr15_13977246     ASom    A    C        0      0        2 
  15   chr15_13977246     HCab    A    C        0      0        2 
  15   chr15_13977246     HPrz    A    C        0      0        2 
  15   chr15_13977246     ZBoe    A    C        0      0        2 
  15   chr15_13977246     ZGre    A    C        0      0        2 
  15   chr15_13977246     ZHar    A    C        0      0        2 
  15   chr15_13977246   Sample    A    C        0      0        2 
  15   chr15_13977591     AAsi    C    A        0      0        2 
  15   chr15_13977591     AKia    C    A        0      0        2 
  15   chr15_13977591     AOna    C    A        0      0        2 
  15   chr15_13977591     ASom    C    A      0.5      1        2 
  15   chr15_13977591     HCab    C    A        0      0        2 
  15   chr15_13977591     HPrz    C    A        0      0        2 
  15   chr15_13977591     ZBoe    C    A        0      0        2 
  15   chr15_13977591     ZGre    C    A        0      0        2 
  15   chr15_13977591     ZHar    C    A        0      0        2 
  15   chr15_13977591   Sample    C    A        0      0        2 
  15   chr15_13982469     AAsi    G    C        0      0        2 
  15   chr15_13982469     AKia    G    C        0      0        2 
  15   chr15_13982469     AOna    G    C        0      0        2 
  15   chr15_13982469     ASom    G    C        0      0        2 
  15   chr15_13982469     HCab    G    C        0      0        2 
  15   chr15_13982469     HPrz    G    C        0      0        2 
  15   chr15_13982469     ZBoe    G    C        0      0        2 
  15   chr15_13982469     ZGre    G    C        1      2        2 
  15   chr15_13982469     ZHar    G    C        0      0        2 
  15   chr15_13982469   Sample    G    C        0      0        2 
  15   chr15_13988035     AAsi    G    T        0      0        2 
  15   chr15_13988035     AKia    G    T        0      0        2 
  15   chr15_13988035     AOna    G    T      0.5      1        2 
  15   chr15_13988035     ASom    G    T        0      0        2 
  15   chr15_13988035     HCab    G    T        0      0        2 
  15   chr15_13988035     HPrz    G    T        0      0        2 
  15   chr15_13988035     ZBoe    G    T        0      0        2 
  15   chr15_13988035     ZGre    G    T        0      0        2 
  15   chr15_13988035     ZHar    G    T        0      0        2 
  15   chr15_13988035   Sample    G    T        0      0        2 
  15   chr15_13996965     AAsi    T    G        0      0        2 
  15   chr15_13996965     AKia    T    G        0      0        2 
  15   chr15_13996965     AOna    T    G        0      0        2 
  15   chr15_13996965     ASom    T    G        0      0        2 
  15   chr15_13996965     HCab    T    G        0      0        2 
  15   chr15_13996965     HPrz    T    G        0      0        2 
  15   chr15_13996965     ZBoe    T    G        0      0        2 
  15   chr15_13996965     ZGre    T    G        0      0        2 
  15   chr15_13996965     ZHar    T    G        1      2        2 
  15   chr15_13996965   Sample    T    G        0      0        2 
  15   chr15_14005187     AAsi    T    G        0      0        2 
  15   chr15_14005187     AKia    T    G        0      0        2 
  15   chr15_14005187     AOna    T    G        0      0        2 
  15   chr15_14005187     ASom    T    G        0      0        2 
  15   chr15_14005187     HCab    T    G        0      0        2 
  15   chr15_14005187     HPrz    T    G        0      0        2 
  15   chr15_14005187     ZBoe    T    G        1      2        2 
  15   chr15_14005187     ZGre    T    G        1      2        2 
  15   chr15_14005187     ZHar    T    G        1      2        2 
  15   chr15_14005187   Sample    T    G        0      0        2 
  15   chr15_14022527     AAsi    C    G        0      0        2 
  15   chr15_14022527     AKia    C    G        0      0        2 
  15   chr15_14022527     AOna    C    G        0      0        2 
  15   chr15_14022527     ASom    C    G        0      0        2 
  15   chr15_14022527     HCab    C    G        1      2        2 
  15   chr15_14022527     HPrz    C    G        1      2        2 
  15   chr15_14022527     ZBoe    C    G        0      0        2 
  15   chr15_14022527     ZGre    C    G        0      0        2 
  15   chr15_14022527     ZHar    C    G        0      0        2 
  15   chr15_14022527   Sample    C    G        0      0        2 
  15   chr15_14027705     AAsi    C    A        0      0        2 
  15   chr15_14027705     AKia    C    A        0      0        2 
  15   chr15_14027705     AOna    C    A        0      0        2 
  15   chr15_14027705     ASom    C    A        0      0        2 
  15   chr15_14027705     HCab    C    A        1      2        2 
  15   chr15_14027705     HPrz    C    A        1      2        2 
  15   chr15_14027705     ZBoe    C    A        0      0        2 
  15   chr15_14027705     ZGre    C    A        0      0        2 
  15   chr15_14027705     ZHar    C    A        0      0        2 
  15   chr15_14027705   Sample    C    A        0      0        2 
  15   chr15_14036671     AAsi    C    G        0      0        2 
  15   chr15_14036671     AKia    C    G        0      0        2 
  15   chr15_14036671     AOna    C    G        0      0        2 
  15   chr15_14036671     ASom    C    G        0      0        2 
  15   chr15_14036671     HCab    C    G        0      0        2 
  15   chr15_14036671     HPrz    C    G        0      0        2 
  15   chr15_14036671     ZBoe    C    G        0      0        2 
  15   chr15_14036671     ZGre    C    G        0      0        2 
  15   chr15_14036671     ZHar    C    G      0.5      1        2 
  15   chr15_14036671   Sample    C    G        0      0        2 
  15   chr15_14054713     AAsi    A    T        0      0        2 
  15   chr15_14054713     AKia    A    T        0      0        2 
  15   chr15_14054713     AOna    A    T        0      0        2 
  15   chr15_14054713     ASom    A    T        0      0        2 
  15   chr15_14054713     HCab    A    T        1      2        2 
  15   chr15_14054713     HPrz    A    T        1      2        2 
  15   chr15_14054713     ZBoe    A    T        0      0        2 
  15   chr15_14054713     ZGre    A    T        0      0        2 
  15   chr15_14054713     ZHar    A    T        0      0        2 
  15   chr15_14054713   Sample    A    T        0      0        2 
  15   chr15_14115433     AAsi    T    A        0      0        2 
  15   chr15_14115433     AKia    T    A        0      0        2 
  15   chr15_14115433     AOna    T    A        0      0        2 
  15   chr15_14115433     ASom    T    A        0      0        2 
  15   chr15_14115433     HCab    T    A        0      0        2 
  15   chr15_14115433     HPrz    T    A        0      0        2 
  15   chr15_14115433     ZBoe    T    A        0      0        2 
  15   chr15_14115433     ZGre    T    A        1      2        2 
  15   chr15_14115433     ZHar    T    A        0      0        2 
  15   chr15_14115433   Sample    T    A        0      0        2 
  15   chr15_14128148     AAsi    G    C        0      0        2 
  15   chr15_14128148     AKia    G    C        0      0        2 
  15   chr15_14128148     AOna    G    C        0      0        2 
  15   chr15_14128148     ASom    G    C        0      0        2 
  15   chr15_14128148     HCab    G    C        0      0        2 
  15   chr15_14128148     HPrz    G    C        0      0        2 
  15   chr15_14128148     ZBoe    G    C        0      0        2 
  15   chr15_14128148     ZGre    G    C      0.5      1        2 
  15   chr15_14128148     ZHar    G    C        0      0        2 
  15   chr15_14128148   Sample    G    C        0      0        2 
  15   chr15_14132360     AAsi    C    A        0      0        2 
  15   chr15_14132360     AKia    C    A        0      0        2 
  15   chr15_14132360     AOna    C    A        0      0        2 
  15   chr15_14132360     ASom    C    A        0      0        2 
  15   chr15_14132360     HCab    C    A        0      0        2 
  15   chr15_14132360     HPrz    C    A        0      0        2 
  15   chr15_14132360     ZBoe    C    A        0      0        2 
  15   chr15_14132360     ZGre    C    A        0      0        2 
  15   chr15_14132360     ZHar    C    A      0.5      1        2 
  15   chr15_14132360   Sample    C    A        0      0        2 
  15   chr15_14132777     AAsi    T    G        0      0        2 
  15   chr15_14132777     AKia    T    G        1      2        2 
  15   chr15_14132777     AOna    T    G        1      2        2 
  15   chr15_14132777     ASom    T    G        0      0        2 
  15   chr15_14132777     HCab    T    G        0      0        2 
  15   chr15_14132777     HPrz    T    G        0      0        2 
  15   chr15_14132777     ZBoe    T    G        0      0        2 
  15   chr15_14132777     ZGre    T    G      0.5      1        2 
  15   chr15_14132777     ZHar    T    G        1      2        2 
  15   chr15_14132777   Sample    T    G        0      0        2 
  15   chr15_14153599     AAsi    C    A        0      0        2 
  15   chr15_14153599     AKia    C    A        0      0        2 
  15   chr15_14153599     AOna    C    A        0      0        2 
  15   chr15_14153599     ASom    C    A        0      0        2 
  15   chr15_14153599     HCab    C    A        0      0        2 
  15   chr15_14153599     HPrz    C    A      0.5      1        2 
  15   chr15_14153599     ZBoe    C    A        0      0        2 
  15   chr15_14153599     ZGre    C    A        0      0        2 
  15   chr15_14153599     ZHar    C    A        0      0        2 
  15   chr15_14153599   Sample    C    A        0      0        2 
  15   chr15_14166575     AAsi    C    A        0      0        2 
  15   chr15_14166575     AKia    C    A        1      2        2 
  15   chr15_14166575     AOna    C    A        0      0        2 
  15   chr15_14166575     ASom    C    A        0      0        2 
  15   chr15_14166575     HCab    C    A        0      0        2 
  15   chr15_14166575     HPrz    C    A        0      0        2 
  15   chr15_14166575     ZBoe    C    A        0      0        2 
  15   chr15_14166575     ZGre    C    A        0      0        2 
  15   chr15_14166575     ZHar    C    A        0      0        2 
  15   chr15_14166575   Sample    C    A        0      0        2 
  15   chr15_14182124     AAsi    T    G        0      0        2 
  15   chr15_14182124     AKia    T    G        0      0        2 
  15   chr15_14182124     AOna    T    G        0      0        2 
  15   chr15_14182124     ASom    T    G        0      0        2 
  15   chr15_14182124     HCab    T    G        0      0        2 
  15   chr15_14182124     HPrz    T    G        0      0        2 
  15   chr15_14182124     ZBoe    T    G        0      0        2 
  15   chr15_14182124     ZGre    T    G      0.5      1        2 
  15   chr15_14182124     ZHar    T    G        0      0        2 
  15   chr15_14182124   Sample    T    G        0      0        2 
  15   chr15_14182378     AAsi    C    A        0      0        2 
  15   chr15_14182378     AKia    C    A        0      0        2 
  15   chr15_14182378     AOna    C    A        0      0        2 
  15   chr15_14182378     ASom    C    A        0      0        2 
  15   chr15_14182378     HCab    C    A        0      0        2 
  15   chr15_14182378     HPrz    C    A        0      0        2 
  15   chr15_14182378     ZBoe    C    A        0      0        2 
  15   chr15_14182378     ZGre    C    A      0.5      1        2 
  15   chr15_14182378     ZHar    C    A        0      0        2 
  15   chr15_14182378   Sample    C    A        0      0        2 
  15   chr15_14193056     AAsi    T    G        0      0        2 
  15   chr15_14193056     AKia    T    G        0      0        2 
  15   chr15_14193056     AOna    T    G        0      0        2 
  15   chr15_14193056     ASom    T    G        0      0        2 
  15   chr15_14193056     HCab    T    G        0      0        2 
  15   chr15_14193056     HPrz    T    G        0      0        2 
  15   chr15_14193056     ZBoe    T    G        0      0        2 
  15   chr15_14193056     ZGre    T    G        0      0        2 
  15   chr15_14193056     ZHar    T    G      0.5      1        2 
  15   chr15_14193056   Sample    T    G        0      0        2 
  15   chr15_14209740     AAsi    T    G        0      0        2 
  15   chr15_14209740     AKia    T    G        0      0        2 
  15   chr15_14209740     AOna    T    G        0      0        2 
  15   chr15_14209740     ASom    T    G        0      0        2 
  15   chr15_14209740     HCab    T    G        1      2        2 
  15   chr15_14209740     HPrz    T    G        1      2        2 
  15   chr15_14209740     ZBoe    T    G        0      0        2 
  15   chr15_14209740     ZGre    T    G        0      0        2 
  15   chr15_14209740     ZHar    T    G        0      0        2 
  15   chr15_14209740   Sample    T    G        0      0        2 
  15   chr15_14210658     AAsi    T    G        0      0        2 
  15   chr15_14210658     AKia    T    G        0      0        2 
  15   chr15_14210658     AOna    T    G        0      0        2 
  15   chr15_14210658     ASom    T    G        0      0        2 
  15   chr15_14210658     HCab    T    G        0      0        2 
  15   chr15_14210658     HPrz    T    G        0      0        2 
  15   chr15_14210658     ZBoe    T    G      0.5      1        2 
  15   chr15_14210658     ZGre    T    G        0      0        2 
  15   chr15_14210658     ZHar    T    G        0      0        2 
  15   chr15_14210658   Sample    T    G        0      0        2 
  15   chr15_14214210     AAsi    G    C        0      0        2 
  15   chr15_14214210     AKia    G    C        0      0        2 
  15   chr15_14214210     AOna    G    C        0      0        2 
  15   chr15_14214210     ASom    G    C        0      0        2 
  15   chr15_14214210     HCab    G    C        0      0        2 
  15   chr15_14214210     HPrz    G    C        0      0        2 
  15   chr15_14214210     ZBoe    G    C      0.5      1        2 
  15   chr15_14214210     ZGre    G    C        0      0        2 
  15   chr15_14214210     ZHar    G    C        1      2        2 
  15   chr15_14214210   Sample    G    C        0      0        2 
  15   chr15_14253415     AAsi    T    G        0      0        2 
  15   chr15_14253415     AKia    T    G        0      0        2 
  15   chr15_14253415     AOna    T    G        0      0        2 
  15   chr15_14253415     ASom    T    G        1      2        2 
  15   chr15_14253415     HCab    T    G        0      0        2 
  15   chr15_14253415     HPrz    T    G        0      0        2 
  15   chr15_14253415     ZBoe    T    G        0      0        2 
  15   chr15_14253415     ZGre    T    G        0      0        2 
  15   chr15_14253415     ZHar    T    G        0      0        2 
  15   chr15_14253415   Sample    T    G        0      0        2 
  15   chr15_14297654     AAsi    G    C        0      0        2 
  15   chr15_14297654     AKia    G    C        0      0        2 
  15   chr15_14297654     AOna    G    C        0      0        2 
  15   chr15_14297654     ASom    G    C        0      0        2 
  15   chr15_14297654     HCab    G    C        1      2        2 
  15   chr15_14297654     HPrz    G    C        1      2        2 
  15   chr15_14297654     ZBoe    G    C        0      0        2 
  15   chr15_14297654     ZGre    G    C        0      0        2 
  15   chr15_14297654     ZHar    G    C        0      0        2 
  15   chr15_14297654   Sample    G    C        0      0        2 
  15   chr15_14300896     AAsi    T    G        0      0        2 
  15   chr15_14300896     AKia    T    G        0      0        2 
  15   chr15_14300896     AOna    T    G      0.5      1        2 
  15   chr15_14300896     ASom    T    G        0      0        2 
  15   chr15_14300896     HCab    T    G        0      0        2 
  15   chr15_14300896     HPrz    T    G        0      0        2 
  15   chr15_14300896     ZBoe    T    G        0      0        2 
  15   chr15_14300896     ZGre    T    G        0      0        2 
  15   chr15_14300896     ZHar    T    G        0      0        2 
  15   chr15_14300896   Sample    T    G        0      0        2 
  15   chr15_14303172     AAsi    G    T        0      0        2 
  15   chr15_14303172     AKia    G    T        0      0        2 
  15   chr15_14303172     AOna    G    T        0      0        2 
  15   chr15_14303172     ASom    G    T        0      0        2 
  15   chr15_14303172     HCab    G    T        0      0        2 
  15   chr15_14303172     HPrz    G    T        0      0        2 
  15   chr15_14303172     ZBoe    G    T        0      0        2 
  15   chr15_14303172     ZGre    G    T        1      2        2 
  15   chr15_14303172     ZHar    G    T        0      0        2 
  15   chr15_14303172   Sample    G    T        0      0        2 
  15   chr15_14361936     AAsi    A    C        0      0        2 
  15   chr15_14361936     AKia    A    C        0      0        2 
  15   chr15_14361936     AOna    A    C      0.5      1        2 
  15   chr15_14361936     ASom    A    C        0      0        2 
  15   chr15_14361936     HCab    A    C        0      0        2 
  15   chr15_14361936     HPrz    A    C        0      0        2 
  15   chr15_14361936     ZBoe    A    C        0      0        2 
  15   chr15_14361936     ZGre    A    C        0      0        2 
  15   chr15_14361936     ZHar    A    C        0      0        2 
  15   chr15_14361936   Sample    A    C        0      0        2 
  15   chr15_14380483     AAsi    A    C        0      0        2 
  15   chr15_14380483     AKia    A    C        1      2        2 
  15   chr15_14380483     AOna    A    C        1      2        2 
  15   chr15_14380483     ASom    A    C        0      0        2 
  15   chr15_14380483     HCab    A    C        0      0        2 
  15   chr15_14380483     HPrz    A    C        0      0        2 
  15   chr15_14380483     ZBoe    A    C        0      0        2 
  15   chr15_14380483     ZGre    A    C        0      0        2 
  15   chr15_14380483     ZHar    A    C        0      0        2 
  15   chr15_14380483   Sample    A    C        0      0        2 
  15   chr15_14383888     AAsi    A    T        0      0        2 
  15   chr15_14383888     AKia    A    T        0      0        2 
  15   chr15_14383888     AOna    A    T        0      0        2 
  15   chr15_14383888     ASom    A    T        0      0        2 
  15   chr15_14383888     HCab    A    T        0      0        2 
  15   chr15_14383888     HPrz    A    T        0      0        2 
  15   chr15_14383888     ZBoe    A    T        0      0        2 
  15   chr15_14383888     ZGre    A    T        0      0        2 
  15   chr15_14383888     ZHar    A    T        1      2        2 
  15   chr15_14383888   Sample    A    T        0      0        2 
  15   chr15_14390181     AAsi    C    A        0      0        2 
  15   chr15_14390181     AKia    C    A        0      0        2 
  15   chr15_14390181     AOna    C    A        0      0        2 
  15   chr15_14390181     ASom    C    A        0      0        2 
  15   chr15_14390181     HCab    C    A        0      0        2 
  15   chr15_14390181     HPrz    C    A        0      0        2 
  15   chr15_14390181     ZBoe    C    A      0.5      1        2 
  15   chr15_14390181     ZGre    C    A        0      0        2 
  15   chr15_14390181     ZHar    C    A        0      0        2 
  15   chr15_14390181   Sample    C    A        0      0        2 
  15   chr15_14395604     AAsi    G    C        0      0        2 
  15   chr15_14395604     AKia    G    C        0      0        2 
  15   chr15_14395604     AOna    G    C        0      0        2 
  15   chr15_14395604     ASom    G    C        0      0        2 
  15   chr15_14395604     HCab    G    C        1      2        2 
  15   chr15_14395604     HPrz    G    C        1      2        2 
  15   chr15_14395604     ZBoe    G    C        0      0        2 
  15   chr15_14395604     ZGre    G    C        0      0        2 
  15   chr15_14395604     ZHar    G    C        0      0        2 
  15   chr15_14395604   Sample    G    C        0      0        2 
  15   chr15_14402206     AAsi    C    G        0      0        2 
  15   chr15_14402206     AKia    C    G        0      0        2 
  15   chr15_14402206     AOna    C    G      0.5      1        2 
  15   chr15_14402206     ASom    C    G        0      0        2 
  15   chr15_14402206     HCab    C    G        0      0        2 
  15   chr15_14402206     HPrz    C    G        0      0        2 
  15   chr15_14402206     ZBoe    C    G        0      0        2 
  15   chr15_14402206     ZGre    C    G        0      0        2 
  15   chr15_14402206     ZHar    C    G        0      0        2 
  15   chr15_14402206   Sample    C    G        0      0        2 
  15   chr15_14426222     AAsi    C    A        0      0        2 
  15   chr15_14426222     AKia    C    A        0      0        2 
  15   chr15_14426222     AOna    C    A        0      0        2 
  15   chr15_14426222     ASom    C    A        1      2        2 
  15   chr15_14426222     HCab    C    A        0      0        2 
  15   chr15_14426222     HPrz    C    A        0      0        2 
  15   chr15_14426222     ZBoe    C    A        0      0        2 
  15   chr15_14426222     ZGre    C    A        0      0        2 
  15   chr15_14426222     ZHar    C    A        0      0        2 
  15   chr15_14426222   Sample    C    A        0      0        2 
  15   chr15_14430559     AAsi    G    C        0      0        2 
  15   chr15_14430559     AKia    G    C        0      0        2 
  15   chr15_14430559     AOna    G    C        0      0        2 
  15   chr15_14430559     ASom    G    C        0      0        2 
  15   chr15_14430559     HCab    G    C        0      0        2 
  15   chr15_14430559     HPrz    G    C        0      0        2 
  15   chr15_14430559     ZBoe    G    C        0      0        2 
  15   chr15_14430559     ZGre    G    C        0      0        2 
  15   chr15_14430559     ZHar    G    C      0.5      1        2 
  15   chr15_14430559   Sample    G    C        0      0        2 
  15   chr15_14474444     AAsi    T    G        0      0        2 
  15   chr15_14474444     AKia    T    G        0      0        2 
  15   chr15_14474444     AOna    T    G      0.5      1        2 
  15   chr15_14474444     ASom    T    G        0      0        2 
  15   chr15_14474444     HCab    T    G        0      0        2 
  15   chr15_14474444     HPrz    T    G        0      0        2 
  15   chr15_14474444     ZBoe    T    G        0      0        2 
  15   chr15_14474444     ZGre    T    G        0      0        2 
  15   chr15_14474444     ZHar    T    G        0      0        2 
  15   chr15_14474444   Sample    T    G        0      0        2 
  15   chr15_14483674     AAsi    T    G      0.5      1        2 
  15   chr15_14483674     AKia    T    G        0      0        2 
  15   chr15_14483674     AOna    T    G        0      0        2 
  15   chr15_14483674     ASom    T    G      0.5      1        2 
  15   chr15_14483674     HCab    T    G        0      0        2 
  15   chr15_14483674     HPrz    T    G        0      0        2 
  15   chr15_14483674     ZBoe    T    G        0      0        2 
  15   chr15_14483674     ZGre    T    G        0      0        2 
  15   chr15_14483674     ZHar    T    G        0      0        2 
  15   chr15_14483674   Sample    T    G        1      2        2 
  15   chr15_14495894     AAsi    G    T        1      2        2 
  15   chr15_14495894     AKia    G    T        0      0        2 
  15   chr15_14495894     AOna    G    T        0      0        2 
  15   chr15_14495894     ASom    G    T        1      2        2 
  15   chr15_14495894     HCab    G    T        0      0        2 
  15   chr15_14495894     HPrz    G    T        0      0        2 
  15   chr15_14495894     ZBoe    G    T        0      0        2 
  15   chr15_14495894     ZGre    G    T        0      0        2 
  15   chr15_14495894     ZHar    G    T        0      0        2 
  15   chr15_14495894   Sample    G    T        1      2        2 
  15   chr15_14500631     AAsi    G    C        0      0        2 
  15   chr15_14500631     AKia    G    C        0      0        2 
  15   chr15_14500631     AOna    G    C        0      0        2 
  15   chr15_14500631     ASom    G    C        0      0        2 
  15   chr15_14500631     HCab    G    C        0      0        2 
  15   chr15_14500631     HPrz    G    C        0      0        2 
  15   chr15_14500631     ZBoe    G    C      0.5      1        2 
  15   chr15_14500631     ZGre    G    C        0      0        2 
  15   chr15_14500631     ZHar    G    C        0      0        2 
  15   chr15_14500631   Sample    G    C        0      0        2 
  15   chr15_14506477     AAsi    C    A        0      0        2 
  15   chr15_14506477     AKia    C    A        0      0        2 
  15   chr15_14506477     AOna    C    A        0      0        2 
  15   chr15_14506477     ASom    C    A        0      0        2 
  15   chr15_14506477     HCab    C    A        0      0        2 
  15   chr15_14506477     HPrz    C    A        1      2        2 
  15   chr15_14506477     ZBoe    C    A        0      0        2 
  15   chr15_14506477     ZGre    C    A        0      0        2 
  15   chr15_14506477     ZHar    C    A        0      0        2 
  15   chr15_14506477   Sample    C    A        0      0        2 
  15   chr15_14545591     AAsi    T    G        0      0        2 
  15   chr15_14545591     AKia    T    G        0      0        2 
  15   chr15_14545591     AOna    T    G        0      0        2 
  15   chr15_14545591     ASom    T    G        0      0        2 
  15   chr15_14545591     HCab    T    G        0      0        2 
  15   chr15_14545591     HPrz    T    G        0      0        2 
  15   chr15_14545591     ZBoe    T    G        0      0        2 
  15   chr15_14545591     ZGre    T    G      0.5      1        2 
  15   chr15_14545591     ZHar    T    G        0      0        2 
  15   chr15_14545591   Sample    T    G        0      0        2 
  15   chr15_14573975     AAsi    T    A        0      0        2 
  15   chr15_14573975     AKia    T    A        0      0        2 
  15   chr15_14573975     AOna    T    A        0      0        2 
  15   chr15_14573975     ASom    T    A        0      0        2 
  15   chr15_14573975     HCab    T    A        0      0        2 
  15   chr15_14573975     HPrz    T    A      0.5      1        2 
  15   chr15_14573975     ZBoe    T    A        0      0        2 
  15   chr15_14573975     ZGre    T    A        0      0        2 
  15   chr15_14573975     ZHar    T    A        0      0        2 
  15   chr15_14573975   Sample    T    A        0      0        2 
  15   chr15_14604274     AAsi    A    C        0      0        2 
  15   chr15_14604274     AKia    A    C        0      0        2 
  15   chr15_14604274     AOna    A    C        0      0        2 
  15   chr15_14604274     ASom    A    C        0      0        2 
  15   chr15_14604274     HCab    A    C        0      0        2 
  15   chr15_14604274     HPrz    A    C        0      0        2 
  15   chr15_14604274     ZBoe    A    C      0.5      1        2 
  15   chr15_14604274     ZGre    A    C        0      0        2 
  15   chr15_14604274     ZHar    A    C        0      0        2 
  15   chr15_14604274   Sample    A    C        0      0        2 
  15   chr15_14616420     AAsi    T    G        0      0        2 
  15   chr15_14616420     AKia    T    G        0      0        2 
  15   chr15_14616420     AOna    T    G        0      0        2 
  15   chr15_14616420     ASom    T    G        0      0        2 
  15   chr15_14616420     HCab    T    G        0      0        2 
  15   chr15_14616420     HPrz    T    G        0      0        2 
  15   chr15_14616420     ZBoe    T    G        0      0        2 
  15   chr15_14616420     ZGre    T    G      0.5      1        2 
  15   chr15_14616420     ZHar    T    G        0      0        2 
  15   chr15_14616420   Sample    T    G        0      0        2 
  15   chr15_14629273     AAsi    G    C        0      0        2 
  15   chr15_14629273     AKia    G    C        0      0        2 
  15   chr15_14629273     AOna    G    C        0      0        2 
  15   chr15_14629273     ASom    G    C        0      0        2 
  15   chr15_14629273     HCab    G    C        1      2        2 
  15   chr15_14629273     HPrz    G    C        1      2        2 
  15   chr15_14629273     ZBoe    G    C        0      0        2 
  15   chr15_14629273     ZGre    G    C        0      0        2 
  15   chr15_14629273     ZHar    G    C        0      0        2 
  15   chr15_14629273   Sample    G    C        0      0        2 
  15   chr15_14633530     AAsi    T    G        1      2        2 
  15   chr15_14633530     AKia    T    G        0      0        2 
  15   chr15_14633530     AOna    T    G        0      0        2 
  15   chr15_14633530     ASom    T    G        0      0        2 
  15   chr15_14633530     HCab    T    G        0      0        2 
  15   chr15_14633530     HPrz    T    G        0      0        2 
  15   chr15_14633530     ZBoe    T    G        0      0        2 
  15   chr15_14633530     ZGre    T    G        0      0        2 
  15   chr15_14633530     ZHar    T    G        0      0        2 
  15   chr15_14633530   Sample    T    G        1      2        2 
  15   chr15_14633563     AAsi    G    C        0      0        2 
  15   chr15_14633563     AKia    G    C        0      0        2 
  15   chr15_14633563     AOna    G    C        0      0        2 
  15   chr15_14633563     ASom    G    C        0      0        2 
  15   chr15_14633563     HCab    G    C        0      0        2 
  15   chr15_14633563     HPrz    G    C        0      0        2 
  15   chr15_14633563     ZBoe    G    C        0      0        2 
  15   chr15_14633563     ZGre    G    C        0      0        2 
  15   chr15_14633563     ZHar    G    C        1      2        2 
  15   chr15_14633563   Sample    G    C        0      0        2 
  15   chr15_14651658     AAsi    A    T        0      0        2 
  15   chr15_14651658     AKia    A    T        0      0        2 
  15   chr15_14651658     AOna    A    T        0      0        2 
  15   chr15_14651658     ASom    A    T        0      0        2 
  15   chr15_14651658     HCab    A    T        0      0        2 
  15   chr15_14651658     HPrz    A    T        0      0        2 
  15   chr15_14651658     ZBoe    A    T      0.5      1        2 
  15   chr15_14651658     ZGre    A    T        0      0        2 
  15   chr15_14651658     ZHar    A    T        0      0        2 
  15   chr15_14651658   Sample    A    T        0      0        2 
  15   chr15_14652824     AAsi    G    C        0      0        2 
  15   chr15_14652824     AKia    G    C        0      0        2 
  15   chr15_14652824     AOna    G    C        0      0        2 
  15   chr15_14652824     ASom    G    C        0      0        2 
  15   chr15_14652824     HCab    G    C        1      2        2 
  15   chr15_14652824     HPrz    G    C        1      2        2 
  15   chr15_14652824     ZBoe    G    C        0      0        2 
  15   chr15_14652824     ZGre    G    C        0      0        2 
  15   chr15_14652824     ZHar    G    C        0      0        2 
  15   chr15_14652824   Sample    G    C        0      0        2 
  15   chr15_14652876     AAsi    A    C        0      0        2 
  15   chr15_14652876     AKia    A    C        0      0        2 
  15   chr15_14652876     AOna    A    C        0      0        2 
  15   chr15_14652876     ASom    A    C        0      0        2 
  15   chr15_14652876     HCab    A    C        0      0        2 
  15   chr15_14652876     HPrz    A    C        0      0        2 
  15   chr15_14652876     ZBoe    A    C        0      0        2 
  15   chr15_14652876     ZGre    A    C        1      2        2 
  15   chr15_14652876     ZHar    A    C        0      0        2 
  15   chr15_14652876   Sample    A    C        0      0        2 
  15   chr15_14654140     AAsi    T    A        0      0        2 
  15   chr15_14654140     AKia    T    A        0      0        2 
  15   chr15_14654140     AOna    T    A        0      0        2 
  15   chr15_14654140     ASom    T    A        0      0        2 
  15   chr15_14654140     HCab    T    A        0      0        2 
  15   chr15_14654140     HPrz    T    A        0      0        2 
  15   chr15_14654140     ZBoe    T    A      0.5      1        2 
  15   chr15_14654140     ZGre    T    A        0      0        2 
  15   chr15_14654140     ZHar    T    A        0      0        2 
  15   chr15_14654140   Sample    T    A        0      0        2 
  15   chr15_14656181     AAsi    A    C        0      0        2 
  15   chr15_14656181     AKia    A    C        0      0        2 
  15   chr15_14656181     AOna    A    C        0      0        2 
  15   chr15_14656181     ASom    A    C      0.5      1        2 
  15   chr15_14656181     HCab    A    C        0      0        2 
  15   chr15_14656181     HPrz    A    C        0      0        2 
  15   chr15_14656181     ZBoe    A    C        0      0        2 
  15   chr15_14656181     ZGre    A    C        0      0        2 
  15   chr15_14656181     ZHar    A    C        0      0        2 
  15   chr15_14656181   Sample    A    C        1      2        2 
  15   chr15_14658084     AAsi    A    C        0      0        2 
  15   chr15_14658084     AKia    A    C        0      0        2 
  15   chr15_14658084     AOna    A    C        0      0        2 
  15   chr15_14658084     ASom    A    C        0      0        2 
  15   chr15_14658084     HCab    A    C        1      2        2 
  15   chr15_14658084     HPrz    A    C        1      2        2 
  15   chr15_14658084     ZBoe    A    C        0      0        2 
  15   chr15_14658084     ZGre    A    C        0      0        2 
  15   chr15_14658084     ZHar    A    C        0      0        2 
  15   chr15_14658084   Sample    A    C        0      0        2 
  15   chr15_14658260     AAsi    G    T        0      0        2 
  15   chr15_14658260     AKia    G    T        0      0        2 
  15   chr15_14658260     AOna    G    T        0      0        2 
  15   chr15_14658260     ASom    G    T        0      0        2 
  15   chr15_14658260     HCab    G    T        1      2        2 
  15   chr15_14658260     HPrz    G    T        1      2        2 
  15   chr15_14658260     ZBoe    G    T        0      0        2 
  15   chr15_14658260     ZGre    G    T        0      0        2 
  15   chr15_14658260     ZHar    G    T        0      0        2 
  15   chr15_14658260   Sample    G    T        0      0        2 
  15   chr15_14658750     AAsi    C    A        0      0        2 
  15   chr15_14658750     AKia    C    A        0      0        2 
  15   chr15_14658750     AOna    C    A        0      0        2 
  15   chr15_14658750     ASom    C    A        0      0        2 
  15   chr15_14658750     HCab    C    A        1      2        2 
  15   chr15_14658750     HPrz    C    A        1      2        2 
  15   chr15_14658750     ZBoe    C    A        0      0        2 
  15   chr15_14658750     ZGre    C    A        0      0        2 
  15   chr15_14658750     ZHar    C    A        0      0        2 
  15   chr15_14658750   Sample    C    A        0      0        2 
  15   chr15_14659421     AAsi    A    C        0      0        2 
  15   chr15_14659421     AKia    A    C        0      0        2 
  15   chr15_14659421     AOna    A    C        0      0        2 
  15   chr15_14659421     ASom    A    C        0      0        2 
  15   chr15_14659421     HCab    A    C        0      0        2 
  15   chr15_14659421     HPrz    A    C        0      0        2 
  15   chr15_14659421     ZBoe    A    C        0      0        2 
  15   chr15_14659421     ZGre    A    C      0.5      1        2 
  15   chr15_14659421     ZHar    A    C        0      0        2 
  15   chr15_14659421   Sample    A    C        0      0        2 
  15   chr15_14682289     AAsi    C    A      0.5      1        2 
  15   chr15_14682289     AKia    C    A        0      0        2 
  15   chr15_14682289     AOna    C    A        0      0        2 
  15   chr15_14682289     ASom    C    A      0.5      1        2 
  15   chr15_14682289     HCab    C    A        0      0        2 
  15   chr15_14682289     HPrz    C    A        0      0        2 
  15   chr15_14682289     ZBoe    C    A        0      0        2 
  15   chr15_14682289     ZGre    C    A        0      0        2 
  15   chr15_14682289     ZHar    C    A        0      0        2 
  15   chr15_14682289   Sample    C    A        0      0        2 
  15   chr15_14684489     AAsi    G    C        1      2        2 
  15   chr15_14684489     AKia    G    C        0      0        2 
  15   chr15_14684489     AOna    G    C        0      0        2 
  15   chr15_14684489     ASom    G    C        1      2        2 
  15   chr15_14684489     HCab    G    C        0      0        2 
  15   chr15_14684489     HPrz    G    C        0      0        2 
  15   chr15_14684489     ZBoe    G    C        0      0        2 
  15   chr15_14684489     ZGre    G    C        0      0        2 
  15   chr15_14684489     ZHar    G    C        0      0        2 
  15   chr15_14684489   Sample    G    C        1      2        2 
  15   chr15_14695044     AAsi    T    G        0      0        2 
  15   chr15_14695044     AKia    T    G        0      0        2 
  15   chr15_14695044     AOna    T    G        0      0        2 
  15   chr15_14695044     ASom    T    G        0      0        2 
  15   chr15_14695044     HCab    T    G        0      0        2 
  15   chr15_14695044     HPrz    T    G        0      0        2 
  15   chr15_14695044     ZBoe    T    G        0      0        2 
  15   chr15_14695044     ZGre    T    G        1      2        2 
  15   chr15_14695044     ZHar    T    G        0      0        2 
  15   chr15_14695044   Sample    T    G        0      0        2 
  15   chr15_14706909     AAsi    G    T        0      0        2 
  15   chr15_14706909     AKia    G    T        0      0        2 
  15   chr15_14706909     AOna    G    T        0      0        2 
  15   chr15_14706909     ASom    G    T        0      0        2 
  15   chr15_14706909     HCab    G    T        1      2        2 
  15   chr15_14706909     HPrz    G    T        0      0        2 
  15   chr15_14706909     ZBoe    G    T        0      0        2 
  15   chr15_14706909     ZGre    G    T        0      0        2 
  15   chr15_14706909     ZHar    G    T        0      0        2 
  15   chr15_14706909   Sample    G    T        0      0        2 
  15   chr15_14713015     AAsi    C    G        0      0        2 
  15   chr15_14713015     AKia    C    G        1      2        2 
  15   chr15_14713015     AOna    C    G        1      2        2 
  15   chr15_14713015     ASom    C    G        0      0        2 
  15   chr15_14713015     HCab    C    G        0      0        2 
  15   chr15_14713015     HPrz    C    G        0      0        2 
  15   chr15_14713015     ZBoe    C    G        0      0        2 
  15   chr15_14713015     ZGre    C    G        0      0        2 
  15   chr15_14713015     ZHar    C    G        0      0        2 
  15   chr15_14713015   Sample    C    G        0      0        2 
  15   chr15_14718166     AAsi    T    G        0      0        2 
  15   chr15_14718166     AKia    T    G        0      0        2 
  15   chr15_14718166     AOna    T    G        0      0        2 
  15   chr15_14718166     ASom    T    G        0      0        2 
  15   chr15_14718166     HCab    T    G        0      0        2 
  15   chr15_14718166     HPrz    T    G        0      0        2 
  15   chr15_14718166     ZBoe    T    G        1      2        2 
  15   chr15_14718166     ZGre    T    G        1      2        2 
  15   chr15_14718166     ZHar    T    G        0      0        2 
  15   chr15_14718166   Sample    T    G        0      0        2 
  15   chr15_14722640     AAsi    A    T        0      0        2 
  15   chr15_14722640     AKia    A    T        0      0        2 
  15   chr15_14722640     AOna    A    T        0      0        2 
  15   chr15_14722640     ASom    A    T        0      0        2 
  15   chr15_14722640     HCab    A    T        1      2        2 
  15   chr15_14722640     HPrz    A    T        0      0        2 
  15   chr15_14722640     ZBoe    A    T        0      0        2 
  15   chr15_14722640     ZGre    A    T        0      0        2 
  15   chr15_14722640     ZHar    A    T        0      0        2 
  15   chr15_14722640   Sample    A    T        0      0        2 
  15   chr15_14723843     AAsi    T    G        0      0        2 
  15   chr15_14723843     AKia    T    G        0      0        2 
  15   chr15_14723843     AOna    T    G        0      0        2 
  15   chr15_14723843     ASom    T    G        0      0        2 
  15   chr15_14723843     HCab    T    G        1      2        2 
  15   chr15_14723843     HPrz    T    G        0      0        2 
  15   chr15_14723843     ZBoe    T    G        0      0        2 
  15   chr15_14723843     ZGre    T    G        0      0        2 
  15   chr15_14723843     ZHar    T    G        0      0        2 
  15   chr15_14723843   Sample    T    G        0      0        2 
  15   chr15_14743587     AAsi    C    A        0      0        2 
  15   chr15_14743587     AKia    C    A        0      0        2 
  15   chr15_14743587     AOna    C    A        0      0        2 
  15   chr15_14743587     ASom    C    A        0      0        2 
  15   chr15_14743587     HCab    C    A        0      0        2 
  15   chr15_14743587     HPrz    C    A        0      0        2 
  15   chr15_14743587     ZBoe    C    A        1      2        2 
  15   chr15_14743587     ZGre    C    A        1      2        2 
  15   chr15_14743587     ZHar    C    A        1      2        2 
  15   chr15_14743587   Sample    C    A        0      0        2 
  15   chr15_14758054     AAsi    T    A        0      0        2 
  15   chr15_14758054     AKia    T    A        0      0        2 
  15   chr15_14758054     AOna    T    A        0      0        2 
  15   chr15_14758054     ASom    T    A        0      0        2 
  15   chr15_14758054     HCab    T    A        0      0        2 
  15   chr15_14758054     HPrz    T    A        0      0        2 
  15   chr15_14758054     ZBoe    T    A        0      0        2 
  15   chr15_14758054     ZGre    T    A      0.5      1        2 
  15   chr15_14758054     ZHar    T    A        0      0        2 
  15   chr15_14758054   Sample    T    A        0      0        2 
  15   chr15_14764756     AAsi    C    A        0      0        2 
  15   chr15_14764756     AKia    C    A        0      0        2 
  15   chr15_14764756     AOna    C    A        0      0        2 
  15   chr15_14764756     ASom    C    A        0      0        2 
  15   chr15_14764756     HCab    C    A        0      0        2 
  15   chr15_14764756     HPrz    C    A        0      0        2 
  15   chr15_14764756     ZBoe    C    A      0.5      1        2 
  15   chr15_14764756     ZGre    C    A        0      0        2 
  15   chr15_14764756     ZHar    C    A        0      0        2 
  15   chr15_14764756   Sample    C    A        0      0        2 
  15   chr15_14773412     AAsi    G    C        0      0        2 
  15   chr15_14773412     AKia    G    C      0.5      1        2 
  15   chr15_14773412     AOna    G    C        0      0        2 
  15   chr15_14773412     ASom    G    C        0      0        2 
  15   chr15_14773412     HCab    G    C        0      0        2 
  15   chr15_14773412     HPrz    G    C        0      0        2 
  15   chr15_14773412     ZBoe    G    C      0.5      1        2 
  15   chr15_14773412     ZGre    G    C        0      0        2 
  15   chr15_14773412     ZHar    G    C        0      0        2 
  15   chr15_14773412   Sample    G    C        0      0        2 
  15   chr15_14776474     AAsi    C    A        0      0        2 
  15   chr15_14776474     AKia    C    A        0      0        2 
  15   chr15_14776474     AOna    C    A        0      0        2 
  15   chr15_14776474     ASom    C    A        0      0        2 
  15   chr15_14776474     HCab    C    A        1      2        2 
  15   chr15_14776474     HPrz    C    A        1      2        2 
  15   chr15_14776474     ZBoe    C    A        0      0        2 
  15   chr15_14776474     ZGre    C    A        0      0        2 
  15   chr15_14776474     ZHar    C    A        0      0        2 
  15   chr15_14776474   Sample    C    A        0      0        2 
  15   chr15_14779661     AAsi    C    G        0      0        2 
  15   chr15_14779661     AKia    C    G        0      0        2 
  15   chr15_14779661     AOna    C    G        0      0        2 
  15   chr15_14779661     ASom    C    G        0      0        2 
  15   chr15_14779661     HCab    C    G        1      2        2 
  15   chr15_14779661     HPrz    C    G        0      0        2 
  15   chr15_14779661     ZBoe    C    G        0      0        2 
  15   chr15_14779661     ZGre    C    G        0      0        2 
  15   chr15_14779661     ZHar    C    G        0      0        2 
  15   chr15_14779661   Sample    C    G        0      0        2 
  15   chr15_14800197     AAsi    G    C        1      2        2 
  15   chr15_14800197     AKia    G    C        0      0        2 
  15   chr15_14800197     AOna    G    C        0      0        2 
  15   chr15_14800197     ASom    G    C        1      2        2 
  15   chr15_14800197     HCab    G    C        1      2        2 
  15   chr15_14800197     HPrz    G    C        1      2        2 
  15   chr15_14800197     ZBoe    G    C        0      0        2 
  15   chr15_14800197     ZGre    G    C        0      0        2 
  15   chr15_14800197     ZHar    G    C        0      0        2 
  15   chr15_14800197   Sample    G    C        1      2        2 
  15   chr15_14804495     AAsi    T    G        0      0        2 
  15   chr15_14804495     AKia    T    G        0      0        2 
  15   chr15_14804495     AOna    T    G        0      0        2 
  15   chr15_14804495     ASom    T    G      0.5      1        2 
  15   chr15_14804495     HCab    T    G        0      0        2 
  15   chr15_14804495     HPrz    T    G        0      0        2 
  15   chr15_14804495     ZBoe    T    G        0      0        2 
  15   chr15_14804495     ZGre    T    G        0      0        2 
  15   chr15_14804495     ZHar    T    G        0      0        2 
  15   chr15_14804495   Sample    T    G        0      0        2 
  15   chr15_14821720     AAsi    G    T        0      0        2 
  15   chr15_14821720     AKia    G    T        0      0        2 
  15   chr15_14821720     AOna    G    T        0      0        2 
  15   chr15_14821720     ASom    G    T        0      0        2 
  15   chr15_14821720     HCab    G    T        0      0        2 
  15   chr15_14821720     HPrz    G    T        0      0        2 
  15   chr15_14821720     ZBoe    G    T      0.5      1        2 
  15   chr15_14821720     ZGre    G    T        0      0        2 
  15   chr15_14821720     ZHar    G    T        0      0        2 
  15   chr15_14821720   Sample    G    T        0      0        2 
  15   chr15_14827772     AAsi    T    G        0      0        2 
  15   chr15_14827772     AKia    T    G        0      0        2 
  15   chr15_14827772     AOna    T    G        0      0        2 
  15   chr15_14827772     ASom    T    G        0      0        2 
  15   chr15_14827772     HCab    T    G        1      2        2 
  15   chr15_14827772     HPrz    T    G        1      2        2 
  15   chr15_14827772     ZBoe    T    G        0      0        2 
  15   chr15_14827772     ZGre    T    G        0      0        2 
  15   chr15_14827772     ZHar    T    G        0      0        2 
  15   chr15_14827772   Sample    T    G        0      0        2 
  15   chr15_14860676     AAsi    T    G        0      0        2 
  15   chr15_14860676     AKia    T    G        0      0        2 
  15   chr15_14860676     AOna    T    G        0      0        2 
  15   chr15_14860676     ASom    T    G        0      0        2 
  15   chr15_14860676     HCab    T    G        0      0        2 
  15   chr15_14860676     HPrz    T    G        0      0        2 
  15   chr15_14860676     ZBoe    T    G      0.5      1        2 
  15   chr15_14860676     ZGre    T    G        0      0        2 
  15   chr15_14860676     ZHar    T    G        0      0        2 
  15   chr15_14860676   Sample    T    G        0      0        2 
  15   chr15_14917963     AAsi    A    T        0      0        2 
  15   chr15_14917963     AKia    A    T        0      0        2 
  15   chr15_14917963     AOna    A    T        0      0        2 
  15   chr15_14917963     ASom    A    T        0      0        2 
  15   chr15_14917963     HCab    A    T        0      0        2 
  15   chr15_14917963     HPrz    A    T        0      0        2 
  15   chr15_14917963     ZBoe    A    T        1      2        2 
  15   chr15_14917963     ZGre    A    T        0      0        2 
  15   chr15_14917963     ZHar    A    T        0      0        2 
  15   chr15_14917963   Sample    A    T        0      0        2 
  15   chr15_14923140     AAsi    A    T        0      0        2 
  15   chr15_14923140     AKia    A    T        0      0        2 
  15   chr15_14923140     AOna    A    T        0      0        2 
  15   chr15_14923140     ASom    A    T        0      0        2 
  15   chr15_14923140     HCab    A    T        0      0        2 
  15   chr15_14923140     HPrz    A    T      0.5      1        2 
  15   chr15_14923140     ZBoe    A    T        0      0        2 
  15   chr15_14923140     ZGre    A    T        0      0        2 
  15   chr15_14923140     ZHar    A    T        0      0        2 
  15   chr15_14923140   Sample    A    T        0      0        2 
  15   chr15_14931222     AAsi    G    T        0      0        2 
  15   chr15_14931222     AKia    G    T        0      0        2 
  15   chr15_14931222     AOna    G    T        0      0        2 
  15   chr15_14931222     ASom    G    T        0      0        2 
  15   chr15_14931222     HCab    G    T        0      0        2 
  15   chr15_14931222     HPrz    G    T        0      0        2 
  15   chr15_14931222     ZBoe    G    T        0      0        2 
  15   chr15_14931222     ZGre    G    T        0      0        2 
  15   chr15_14931222     ZHar    G    T        1      2        2 
  15   chr15_14931222   Sample    G    T        0      0        2 
  15   chr15_14952060     AAsi    T    G        0      0        2 
  15   chr15_14952060     AKia    T    G        0      0        2 
  15   chr15_14952060     AOna    T    G        0      0        2 
  15   chr15_14952060     ASom    T    G        0      0        2 
  15   chr15_14952060     HCab    T    G        0      0        2 
  15   chr15_14952060     HPrz    T    G        1      2        2 
  15   chr15_14952060     ZBoe    T    G        0      0        2 
  15   chr15_14952060     ZGre    T    G        0      0        2 
  15   chr15_14952060     ZHar    T    G        0      0        2 
  15   chr15_14952060   Sample    T    G        0      0        2 
  15   chr15_14956835     AAsi    C    G        0      0        2 
  15   chr15_14956835     AKia    C    G        0      0        2 
  15   chr15_14956835     AOna    C    G        0      0        2 
  15   chr15_14956835     ASom    C    G        0      0        2 
  15   chr15_14956835     HCab    C    G        1      2        2 
  15   chr15_14956835     HPrz    C    G      0.5      1        2 
  15   chr15_14956835     ZBoe    C    G        0      0        2 
  15   chr15_14956835     ZGre    C    G        0      0        2 
  15   chr15_14956835     ZHar    C    G        0      0        2 
  15   chr15_14956835   Sample    C    G        0      0        2 
  15   chr15_14961400     AAsi    G    T        0      0        2 
  15   chr15_14961400     AKia    G    T        0      0        2 
  15   chr15_14961400     AOna    G    T        0      0        2 
  15   chr15_14961400     ASom    G    T        0      0        2 
  15   chr15_14961400     HCab    G    T        1      2        2 
  15   chr15_14961400     HPrz    G    T        1      2        2 
  15   chr15_14961400     ZBoe    G    T      0.5      1        2 
  15   chr15_14961400     ZGre    G    T        0      0        2 
  15   chr15_14961400     ZHar    G    T        1      2        2 
  15   chr15_14961400   Sample    G    T        0      0        2 
  15   chr15_14991561     AAsi    G    T        0      0        2 
  15   chr15_14991561     AKia    G    T        0      0        2 
  15   chr15_14991561     AOna    G    T        0      0        2 
  15   chr15_14991561     ASom    G    T        0      0        2 
  15   chr15_14991561     HCab    G    T        0      0        2 
  15   chr15_14991561     HPrz    G    T      0.5      1        2 
  15   chr15_14991561     ZBoe    G    T        0      0        2 
  15   chr15_14991561     ZGre    G    T        0      0        2 
  15   chr15_14991561     ZHar    G    T        0      0        2 
  15   chr15_14991561   Sample    G    T        0      0        2 
  15   chr15_15009278     AAsi    C    A        0      0        2 
  15   chr15_15009278     AKia    C    A        0      0        2 
  15   chr15_15009278     AOna    C    A      0.5      1        2 
  15   chr15_15009278     ASom    C    A        0      0        2 
  15   chr15_15009278     HCab    C    A        0      0        2 
  15   chr15_15009278     HPrz    C    A        0      0        2 
  15   chr15_15009278     ZBoe    C    A        0      0        2 
  15   chr15_15009278     ZGre    C    A        0      0        2 
  15   chr15_15009278     ZHar    C    A        0      0        2 
  15   chr15_15009278   Sample    C    A        0      0        2 
  15   chr15_15029383     AAsi    C    A        0      0        2 
  15   chr15_15029383     AKia    C    A        0      0        2 
  15   chr15_15029383     AOna    C    A        0      0        2 
  15   chr15_15029383     ASom    C    A        0      0        2 
  15   chr15_15029383     HCab    C    A        1      2        2 
  15   chr15_15029383     HPrz    C    A        1      2        2 
  15   chr15_15029383     ZBoe    C    A        0      0        2 
  15   chr15_15029383     ZGre    C    A        0      0        2 
  15   chr15_15029383     ZHar    C    A        0      0        2 
  15   chr15_15029383   Sample    C    A        0      0        2 
  15   chr15_15045808     AAsi    A    C        0      0        2 
  15   chr15_15045808     AKia    A    C        0      0        2 
  15   chr15_15045808     AOna    A    C        0      0        2 
  15   chr15_15045808     ASom    A    C        0      0        2 
  15   chr15_15045808     HCab    A    C        1      2        2 
  15   chr15_15045808     HPrz    A    C        0      0        2 
  15   chr15_15045808     ZBoe    A    C        0      0        2 
  15   chr15_15045808     ZGre    A    C        0      0        2 
  15   chr15_15045808     ZHar    A    C        0      0        2 
  15   chr15_15045808   Sample    A    C        0      0        2 
  15   chr15_15062355     AAsi    C    A        0      0        2 
  15   chr15_15062355     AKia    C    A        0      0        2 
  15   chr15_15062355     AOna    C    A        0      0        2 
  15   chr15_15062355     ASom    C    A        0      0        2 
  15   chr15_15062355     HCab    C    A        1      2        2 
  15   chr15_15062355     HPrz    C    A        1      2        2 
  15   chr15_15062355     ZBoe    C    A        0      0        2 
  15   chr15_15062355     ZGre    C    A        0      0        2 
  15   chr15_15062355     ZHar    C    A        0      0        2 
  15   chr15_15062355   Sample    C    A        0      0        2 
  15   chr15_15062383     AAsi    C    A        0      0        2 
  15   chr15_15062383     AKia    C    A        1      2        2 
  15   chr15_15062383     AOna    C    A        0      0        2 
  15   chr15_15062383     ASom    C    A        0      0        2 
  15   chr15_15062383     HCab    C    A        0      0        2 
  15   chr15_15062383     HPrz    C    A        0      0        2 
  15   chr15_15062383     ZBoe    C    A        0      0        2 
  15   chr15_15062383     ZGre    C    A        0      0        2 
  15   chr15_15062383     ZHar    C    A        0      0        2 
  15   chr15_15062383   Sample    C    A        0      0        2 
  15   chr15_15064274     AAsi    T    G        0      0        2 
  15   chr15_15064274     AKia    T    G        0      0        2 
  15   chr15_15064274     AOna    T    G        0      0        2 
  15   chr15_15064274     ASom    T    G        0      0        2 
  15   chr15_15064274     HCab    T    G        1      2        2 
  15   chr15_15064274     HPrz    T    G        1      2        2 
  15   chr15_15064274     ZBoe    T    G        0      0        2 
  15   chr15_15064274     ZGre    T    G        0      0        2 
  15   chr15_15064274     ZHar    T    G        0      0        2 
  15   chr15_15064274   Sample    T    G        0      0        2 
  15   chr15_15079529     AAsi    A    T        0      0        2 
  15   chr15_15079529     AKia    A    T        0      0        2 
  15   chr15_15079529     AOna    A    T      0.5      1        2 
  15   chr15_15079529     ASom    A    T        0      0        2 
  15   chr15_15079529     HCab    A    T        0      0        2 
  15   chr15_15079529     HPrz    A    T        0      0        2 
  15   chr15_15079529     ZBoe    A    T        0      0        2 
  15   chr15_15079529     ZGre    A    T        0      0        2 
  15   chr15_15079529     ZHar    A    T        0      0        2 
  15   chr15_15079529   Sample    A    T        0      0        2 
  15   chr15_15082779     AAsi    G    T        0      0        2 
  15   chr15_15082779     AKia    G    T        0      0        2 
  15   chr15_15082779     AOna    G    T      0.5      1        2 
  15   chr15_15082779     ASom    G    T        0      0        2 
  15   chr15_15082779     HCab    G    T        0      0        2 
  15   chr15_15082779     HPrz    G    T        0      0        2 
  15   chr15_15082779     ZBoe    G    T        0      0        2 
  15   chr15_15082779     ZGre    G    T        0      0        2 
  15   chr15_15082779     ZHar    G    T        0      0        2 
  15   chr15_15082779   Sample    G    T        0      0        2 
  15   chr15_15086148     AAsi    A    T        0      0        2 
  15   chr15_15086148     AKia    A    T        1      2        2 
  15   chr15_15086148     AOna    A    T        0      0        2 
  15   chr15_15086148     ASom    A    T        0      0        2 
  15   chr15_15086148     HCab    A    T        0      0        2 
  15   chr15_15086148     HPrz    A    T        0      0        2 
  15   chr15_15086148     ZBoe    A    T        0      0        2 
  15   chr15_15086148     ZGre    A    T        0      0        2 
  15   chr15_15086148     ZHar    A    T        0      0        2 
  15   chr15_15086148   Sample    A    T        0      0        2 
  15   chr15_15099078     AAsi    T    G        0      0        2 
  15   chr15_15099078     AKia    T    G        0      0        2 
  15   chr15_15099078     AOna    T    G        0      0        2 
  15   chr15_15099078     ASom    T    G        0      0        2 
  15   chr15_15099078     HCab    T    G        1      2        2 
  15   chr15_15099078     HPrz    T    G        1      2        2 
  15   chr15_15099078     ZBoe    T    G        0      0        2 
  15   chr15_15099078     ZGre    T    G        0      0        2 
  15   chr15_15099078     ZHar    T    G        0      0        2 
  15   chr15_15099078   Sample    T    G        0      0        2 
  15   chr15_15100971     AAsi    A    T        0      0        2 
  15   chr15_15100971     AKia    A    T        1      2        2 
  15   chr15_15100971     AOna    A    T        0      0        2 
  15   chr15_15100971     ASom    A    T        0      0        2 
  15   chr15_15100971     HCab    A    T        0      0        2 
  15   chr15_15100971     HPrz    A    T        0      0        2 
  15   chr15_15100971     ZBoe    A    T        0      0        2 
  15   chr15_15100971     ZGre    A    T        0      0        2 
  15   chr15_15100971     ZHar    A    T        0      0        2 
  15   chr15_15100971   Sample    A    T        0      0        2 
  15   chr15_15123521     AAsi    C    G        0      0        2 
  15   chr15_15123521     AKia    C    G        0      0        2 
  15   chr15_15123521     AOna    C    G        0      0        2 
  15   chr15_15123521     ASom    C    G        0      0        2 
  15   chr15_15123521     HCab    C    G        1      2        2 
  15   chr15_15123521     HPrz    C    G        1      2        2 
  15   chr15_15123521     ZBoe    C    G        0      0        2 
  15   chr15_15123521     ZGre    C    G        0      0        2 
  15   chr15_15123521     ZHar    C    G        0      0        2 
  15   chr15_15123521   Sample    C    G        0      0        2 
  15   chr15_15133406     AAsi    C    G        0      0        2 
  15   chr15_15133406     AKia    C    G      0.5      1        2 
  15   chr15_15133406     AOna    C    G        0      0        2 
  15   chr15_15133406     ASom    C    G        0      0        2 
  15   chr15_15133406     HCab    C    G        0      0        2 
  15   chr15_15133406     HPrz    C    G        0      0        2 
  15   chr15_15133406     ZBoe    C    G        0      0        2 
  15   chr15_15133406     ZGre    C    G        0      0        2 
  15   chr15_15133406     ZHar    C    G        0      0        2 
  15   chr15_15133406   Sample    C    G        0      0        2 
  15   chr15_15156719     AAsi    T    G        0      0        2 
  15   chr15_15156719     AKia    T    G        1      2        2 
  15   chr15_15156719     AOna    T    G        1      2        2 
  15   chr15_15156719     ASom    T    G        0      0        2 
  15   chr15_15156719     HCab    T    G        0      0        2 
  15   chr15_15156719     HPrz    T    G        0      0        2 
  15   chr15_15156719     ZBoe    T    G        0      0        2 
  15   chr15_15156719     ZGre    T    G        0      0        2 
  15   chr15_15156719     ZHar    T    G        0      0        2 
  15   chr15_15156719   Sample    T    G        0      0        2 
  15   chr15_15175686     AAsi    A    C        0      0        2 
  15   chr15_15175686     AKia    A    C        0      0        2 
  15   chr15_15175686     AOna    A    C        0      0        2 
  15   chr15_15175686     ASom    A    C        0      0        2 
  15   chr15_15175686     HCab    A    C        1      2        2 
  15   chr15_15175686     HPrz    A    C        1      2        2 
  15   chr15_15175686     ZBoe    A    C        0      0        2 
  15   chr15_15175686     ZGre    A    C        0      0        2 
  15   chr15_15175686     ZHar    A    C        0      0        2 
  15   chr15_15175686   Sample    A    C        0      0        2 
  15   chr15_15197521     AAsi    T    A        0      0        2 
  15   chr15_15197521     AKia    T    A        0      0        2 
  15   chr15_15197521     AOna    T    A        0      0        2 
  15   chr15_15197521     ASom    T    A        0      0        2 
  15   chr15_15197521     HCab    T    A        0      0        2 
  15   chr15_15197521     HPrz    T    A        0      0        2 
  15   chr15_15197521     ZBoe    T    A        0      0        2 
  15   chr15_15197521     ZGre    T    A        1      2        2 
  15   chr15_15197521     ZHar    T    A        0      0        2 
  15   chr15_15197521   Sample    T    A        0      0        2 
  15   chr15_15230871     AAsi    T    G        0      0        2 
  15   chr15_15230871     AKia    T    G        0      0        2 
  15   chr15_15230871     AOna    T    G        0      0        2 
  15   chr15_15230871     ASom    T    G        0      0        2 
  15   chr15_15230871     HCab    T    G        1      2        2 
  15   chr15_15230871     HPrz    T    G        1      2        2 
  15   chr15_15230871     ZBoe    T    G        0      0        2 
  15   chr15_15230871     ZGre    T    G        0      0        2 
  15   chr15_15230871     ZHar    T    G        0      0        2 
  15   chr15_15230871   Sample    T    G        0      0        2 
  15   chr15_15247148     AAsi    A    C        0      0        2 
  15   chr15_15247148     AKia    A    C        0      0        2 
  15   chr15_15247148     AOna    A    C        0      0        2 
  15   chr15_15247148     ASom    A    C        0      0        2 
  15   chr15_15247148     HCab    A    C        1      2        2 
  15   chr15_15247148     HPrz    A    C        1      2        2 
  15   chr15_15247148     ZBoe    A    C        0      0        2 
  15   chr15_15247148     ZGre    A    C        0      0        2 
  15   chr15_15247148     ZHar    A    C        0      0        2 
  15   chr15_15247148   Sample    A    C        0      0        2 
  15   chr15_15253039     AAsi    T    A        0      0        2 
  15   chr15_15253039     AKia    T    A        0      0        2 
  15   chr15_15253039     AOna    T    A        0      0        2 
  15   chr15_15253039     ASom    T    A        0      0        2 
  15   chr15_15253039     HCab    T    A        1      2        2 
  15   chr15_15253039     HPrz    T    A        1      2        2 
  15   chr15_15253039     ZBoe    T    A        0      0        2 
  15   chr15_15253039     ZGre    T    A        0      0        2 
  15   chr15_15253039     ZHar    T    A        0      0        2 
  15   chr15_15253039   Sample    T    A        0      0        2 
  15   chr15_15260050     AAsi    A    C        0      0        2 
  15   chr15_15260050     AKia    A    C        0      0        2 
  15   chr15_15260050     AOna    A    C        0      0        2 
  15   chr15_15260050     ASom    A    C        0      0        2 
  15   chr15_15260050     HCab    A    C        0      0        2 
  15   chr15_15260050     HPrz    A    C        0      0        2 
  15   chr15_15260050     ZBoe    A    C        1      2        2 
  15   chr15_15260050     ZGre    A    C        0      0        2 
  15   chr15_15260050     ZHar    A    C        0      0        2 
  15   chr15_15260050   Sample    A    C        0      0        2 
  15   chr15_15271184     AAsi    C    G        0      0        2 
  15   chr15_15271184     AKia    C    G        0      0        2 
  15   chr15_15271184     AOna    C    G        0      0        2 
  15   chr15_15271184     ASom    C    G        0      0        2 
  15   chr15_15271184     HCab    C    G        0      0        2 
  15   chr15_15271184     HPrz    C    G        0      0        2 
  15   chr15_15271184     ZBoe    C    G      0.5      1        2 
  15   chr15_15271184     ZGre    C    G        0      0        2 
  15   chr15_15271184     ZHar    C    G        0      0        2 
  15   chr15_15271184   Sample    C    G        0      0        2 
  15   chr15_15313775     AAsi    A    T        0      0        2 
  15   chr15_15313775     AKia    A    T        0      0        2 
  15   chr15_15313775     AOna    A    T        0      0        2 
  15   chr15_15313775     ASom    A    T        0      0        2 
  15   chr15_15313775     HCab    A    T        1      2        2 
  15   chr15_15313775     HPrz    A    T        0      0        2 
  15   chr15_15313775     ZBoe    A    T        0      0        2 
  15   chr15_15313775     ZGre    A    T        0      0        2 
  15   chr15_15313775     ZHar    A    T        0      0        2 
  15   chr15_15313775   Sample    A    T        0      0        2 
  15   chr15_15319645     AAsi    C    A        1      2        2 
  15   chr15_15319645     AKia    C    A        0      0        2 
  15   chr15_15319645     AOna    C    A        0      0        2 
  15   chr15_15319645     ASom    C    A      0.5      1        2 
  15   chr15_15319645     HCab    C    A        0      0        2 
  15   chr15_15319645     HPrz    C    A        0      0        2 
  15   chr15_15319645     ZBoe    C    A        0      0        2 
  15   chr15_15319645     ZGre    C    A        0      0        2 
  15   chr15_15319645     ZHar    C    A        0      0        2 
  15   chr15_15319645   Sample    C    A        0      0        2 
  15   chr15_15339296     AAsi    T    A        0      0        2 
  15   chr15_15339296     AKia    T    A        0      0        2 
  15   chr15_15339296     AOna    T    A        0      0        2 
  15   chr15_15339296     ASom    T    A        0      0        2 
  15   chr15_15339296     HCab    T    A        1      2        2 
  15   chr15_15339296     HPrz    T    A        0      0        2 
  15   chr15_15339296     ZBoe    T    A        0      0        2 
  15   chr15_15339296     ZGre    T    A        0      0        2 
  15   chr15_15339296     ZHar    T    A        0      0        2 
  15   chr15_15339296   Sample    T    A        0      0        2 
  15   chr15_15366199     AAsi    T    A        0      0        2 
  15   chr15_15366199     AKia    T    A        0      0        2 
  15   chr15_15366199     AOna    T    A        0      0        2 
  15   chr15_15366199     ASom    T    A        0      0        2 
  15   chr15_15366199     HCab    T    A        0      0        2 
  15   chr15_15366199     HPrz    T    A      0.5      1        2 
  15   chr15_15366199     ZBoe    T    A        0      0        2 
  15   chr15_15366199     ZGre    T    A        0      0        2 
  15   chr15_15366199     ZHar    T    A        0      0        2 
  15   chr15_15366199   Sample    T    A        0      0        2 
  15   chr15_15372007     AAsi    C    G        0      0        2 
  15   chr15_15372007     AKia    C    G        0      0        2 
  15   chr15_15372007     AOna    C    G      0.5      1        2 
  15   chr15_15372007     ASom    C    G        0      0        2 
  15   chr15_15372007     HCab    C    G        0      0        2 
  15   chr15_15372007     HPrz    C    G        0      0        2 
  15   chr15_15372007     ZBoe    C    G        0      0        2 
  15   chr15_15372007     ZGre    C    G        0      0        2 
  15   chr15_15372007     ZHar    C    G        0      0        2 
  15   chr15_15372007   Sample    C    G        0      0        2 
  15   chr15_15372360     AAsi    C    G        0      0        2 
  15   chr15_15372360     AKia    C    G        0      0        2 
  15   chr15_15372360     AOna    C    G        0      0        2 
  15   chr15_15372360     ASom    C    G        0      0        2 
  15   chr15_15372360     HCab    C    G        1      2        2 
  15   chr15_15372360     HPrz    C    G        1      2        2 
  15   chr15_15372360     ZBoe    C    G        0      0        2 
  15   chr15_15372360     ZGre    C    G        0      0        2 
  15   chr15_15372360     ZHar    C    G        0      0        2 
  15   chr15_15372360   Sample    C    G        0      0        2 
  15   chr15_15376801     AAsi    C    G        0      0        2 
  15   chr15_15376801     AKia    C    G        0      0        2 
  15   chr15_15376801     AOna    C    G        0      0        2 
  15   chr15_15376801     ASom    C    G        0      0        2 
  15   chr15_15376801     HCab    C    G        1      2        2 
  15   chr15_15376801     HPrz    C    G        1      2        2 
  15   chr15_15376801     ZBoe    C    G        0      0        2 
  15   chr15_15376801     ZGre    C    G        0      0        2 
  15   chr15_15376801     ZHar    C    G        0      0        2 
  15   chr15_15376801   Sample    C    G        0      0        2 
  15   chr15_15396256     AAsi    C    A        0      0        2 
  15   chr15_15396256     AKia    C    A        0      0        2 
  15   chr15_15396256     AOna    C    A        0      0        2 
  15   chr15_15396256     ASom    C    A        0      0        2 
  15   chr15_15396256     HCab    C    A        1      2        2 
  15   chr15_15396256     HPrz    C    A        0      0        2 
  15   chr15_15396256     ZBoe    C    A        0      0        2 
  15   chr15_15396256     ZGre    C    A        0      0        2 
  15   chr15_15396256     ZHar    C    A        0      0        2 
  15   chr15_15396256   Sample    C    A        0      0        2 
  15   chr15_15425905     AAsi    G    T        0      0        2 
  15   chr15_15425905     AKia    G    T        0      0        2 
  15   chr15_15425905     AOna    G    T      0.5      1        2 
  15   chr15_15425905     ASom    G    T        0      0        2 
  15   chr15_15425905     HCab    G    T        0      0        2 
  15   chr15_15425905     HPrz    G    T        0      0        2 
  15   chr15_15425905     ZBoe    G    T        0      0        2 
  15   chr15_15425905     ZGre    G    T        0      0        2 
  15   chr15_15425905     ZHar    G    T        0      0        2 
  15   chr15_15425905   Sample    G    T        0      0        2 
  15   chr15_15432066     AAsi    T    A        0      0        2 
  15   chr15_15432066     AKia    T    A        0      0        2 
  15   chr15_15432066     AOna    T    A        0      0        2 
  15   chr15_15432066     ASom    T    A        0      0        2 
  15   chr15_15432066     HCab    T    A        0      0        2 
  15   chr15_15432066     HPrz    T    A        0      0        2 
  15   chr15_15432066     ZBoe    T    A      0.5      1        2 
  15   chr15_15432066     ZGre    T    A        0      0        2 
  15   chr15_15432066     ZHar    T    A        0      0        2 
  15   chr15_15432066   Sample    T    A        0      0        2 
  15   chr15_15433584     AAsi    G    T        0      0        2 
  15   chr15_15433584     AKia    G    T        0      0        2 
  15   chr15_15433584     AOna    G    T        0      0        2 
  15   chr15_15433584     ASom    G    T        0      0        2 
  15   chr15_15433584     HCab    G    T        0      0        2 
  15   chr15_15433584     HPrz    G    T      0.5      1        2 
  15   chr15_15433584     ZBoe    G    T        0      0        2 
  15   chr15_15433584     ZGre    G    T        0      0        2 
  15   chr15_15433584     ZHar    G    T        0      0        2 
  15   chr15_15433584   Sample    G    T        0      0        2 
  15   chr15_15437162     AAsi    A    T        0      0        2 
  15   chr15_15437162     AKia    A    T        1      2        2 
  15   chr15_15437162     AOna    A    T        1      2        2 
  15   chr15_15437162     ASom    A    T        0      0        2 
  15   chr15_15437162     HCab    A    T        0      0        2 
  15   chr15_15437162     HPrz    A    T        0      0        2 
  15   chr15_15437162     ZBoe    A    T        0      0        2 
  15   chr15_15437162     ZGre    A    T        0      0        2 
  15   chr15_15437162     ZHar    A    T        0      0        2 
  15   chr15_15437162   Sample    A    T        0      0        2 
  15   chr15_15439091     AAsi    T    G        0      0        2 
  15   chr15_15439091     AKia    T    G        0      0        2 
  15   chr15_15439091     AOna    T    G        0      0        2 
  15   chr15_15439091     ASom    T    G        0      0        2 
  15   chr15_15439091     HCab    T    G        0      0        2 
  15   chr15_15439091     HPrz    T    G        0      0        2 
  15   chr15_15439091     ZBoe    T    G      0.5      1        2 
  15   chr15_15439091     ZGre    T    G        0      0        2 
  15   chr15_15439091     ZHar    T    G        0      0        2 
  15   chr15_15439091   Sample    T    G        0      0        2 
  15   chr15_15453302     AAsi    T    G        0      0        2 
  15   chr15_15453302     AKia    T    G        0      0        2 
  15   chr15_15453302     AOna    T    G        0      0        2 
  15   chr15_15453302     ASom    T    G        0      0        2 
  15   chr15_15453302     HCab    T    G        0      0        2 
  15   chr15_15453302     HPrz    T    G      0.5      1        2 
  15   chr15_15453302     ZBoe    T    G        0      0        2 
  15   chr15_15453302     ZGre    T    G        0      0        2 
  15   chr15_15453302     ZHar    T    G        0      0        2 
  15   chr15_15453302   Sample    T    G        0      0        2 
  15   chr15_15498807     AAsi    G    C        0      0        2 
  15   chr15_15498807     AKia    G    C        0      0        2 
  15   chr15_15498807     AOna    G    C        0      0        2 
  15   chr15_15498807     ASom    G    C        0      0        2 
  15   chr15_15498807     HCab    G    C        1      2        2 
  15   chr15_15498807     HPrz    G    C        1      2        2 
  15   chr15_15498807     ZBoe    G    C        0      0        2 
  15   chr15_15498807     ZGre    G    C        0      0        2 
  15   chr15_15498807     ZHar    G    C        0      0        2 
  15   chr15_15498807   Sample    G    C        0      0        2 
  15   chr15_15499798     AAsi    T    G        0      0        2 
  15   chr15_15499798     AKia    T    G        0      0        2 
  15   chr15_15499798     AOna    T    G        0      0        2 
  15   chr15_15499798     ASom    T    G        0      0        2 
  15   chr15_15499798     HCab    T    G        1      2        2 
  15   chr15_15499798     HPrz    T    G        1      2        2 
  15   chr15_15499798     ZBoe    T    G        0      0        2 
  15   chr15_15499798     ZGre    T    G        0      0        2 
  15   chr15_15499798     ZHar    T    G        0      0        2 
  15   chr15_15499798   Sample    T    G        0      0        2 
  15   chr15_15517259     AAsi    C    A        0      0        2 
  15   chr15_15517259     AKia    C    A        0      0        2 
  15   chr15_15517259     AOna    C    A        0      0        2 
  15   chr15_15517259     ASom    C    A        0      0        2 
  15   chr15_15517259     HCab    C    A        0      0        2 
  15   chr15_15517259     HPrz    C    A        0      0        2 
  15   chr15_15517259     ZBoe    C    A        1      2        2 
  15   chr15_15517259     ZGre    C    A        0      0        2 
  15   chr15_15517259     ZHar    C    A        1      2        2 
  15   chr15_15517259   Sample    C    A        0      0        2 
  15   chr15_15523946     AAsi    A    C        0      0        2 
  15   chr15_15523946     AKia    A    C        0      0        2 
  15   chr15_15523946     AOna    A    C        0      0        2 
  15   chr15_15523946     ASom    A    C        0      0        2 
  15   chr15_15523946     HCab    A    C        0      0        2 
  15   chr15_15523946     HPrz    A    C        0      0        2 
  15   chr15_15523946     ZBoe    A    C        0      0        2 
  15   chr15_15523946     ZGre    A    C        0      0        2 
  15   chr15_15523946     ZHar    A    C      0.5      1        2 
  15   chr15_15523946   Sample    A    C        0      0        2 
  15   chr15_15570667     AAsi    G    C        0      0        2 
  15   chr15_15570667     AKia    G    C        0      0        2 
  15   chr15_15570667     AOna    G    C        0      0        2 
  15   chr15_15570667     ASom    G    C        0      0        2 
  15   chr15_15570667     HCab    G    C        0      0        2 
  15   chr15_15570667     HPrz    G    C      0.5      1        2 
  15   chr15_15570667     ZBoe    G    C        0      0        2 
  15   chr15_15570667     ZGre    G    C        0      0        2 
  15   chr15_15570667     ZHar    G    C        0      0        2 
  15   chr15_15570667   Sample    G    C        0      0        2 
  15   chr15_15571222     AAsi    G    T        0      0        2 
  15   chr15_15571222     AKia    G    T        0      0        2 
  15   chr15_15571222     AOna    G    T        0      0        2 
  15   chr15_15571222     ASom    G    T        0      0        2 
  15   chr15_15571222     HCab    G    T        0      0        2 
  15   chr15_15571222     HPrz    G    T        0      0        2 
  15   chr15_15571222     ZBoe    G    T        1      2        2 
  15   chr15_15571222     ZGre    G    T        0      0        2 
  15   chr15_15571222     ZHar    G    T        0      0        2 
  15   chr15_15571222   Sample    G    T        0      0        2 
  15   chr15_15579696     AAsi    G    T        0      0        2 
  15   chr15_15579696     AKia    G    T        0      0        2 
  15   chr15_15579696     AOna    G    T        0      0        2 
  15   chr15_15579696     ASom    G    T        0      0        2 
  15   chr15_15579696     HCab    G    T        0      0        2 
  15   chr15_15579696     HPrz    G    T        0      0        2 
  15   chr15_15579696     ZBoe    G    T        1      2        2 
  15   chr15_15579696     ZGre    G    T        1      2        2 
  15   chr15_15579696     ZHar    G    T        0      0        2 
  15   chr15_15579696   Sample    G    T        0      0        2 
  15   chr15_15591484     AAsi    C    G        1      2        2 
  15   chr15_15591484     AKia    C    G        0      0        2 
  15   chr15_15591484     AOna    C    G        0      0        2 
  15   chr15_15591484     ASom    C    G        1      2        2 
  15   chr15_15591484     HCab    C    G        0      0        2 
  15   chr15_15591484     HPrz    C    G        0      0        2 
  15   chr15_15591484     ZBoe    C    G        0      0        2 
  15   chr15_15591484     ZGre    C    G        0      0        2 
  15   chr15_15591484     ZHar    C    G        0      0        2 
  15   chr15_15591484   Sample    C    G        1      2        2 
  15   chr15_15600000     AAsi    A    T        0      0        2 
  15   chr15_15600000     AKia    A    T        0      0        2 
  15   chr15_15600000     AOna    A    T        0      0        2 
  15   chr15_15600000     ASom    A    T        0      0        2 
  15   chr15_15600000     HCab    A    T        1      2        2 
  15   chr15_15600000     HPrz    A    T        1      2        2 
  15   chr15_15600000     ZBoe    A    T        0      0        2 
  15   chr15_15600000     ZGre    A    T        0      0        2 
  15   chr15_15600000     ZHar    A    T        0      0        2 
  15   chr15_15600000   Sample    A    T        0      0        2 
  15   chr15_15617861     AAsi    C    A        0      0        2 
  15   chr15_15617861     AKia    C    A        0      0        2 
  15   chr15_15617861     AOna    C    A      0.5      1        2 
  15   chr15_15617861     ASom    C    A        0      0        2 
  15   chr15_15617861     HCab    C    A        0      0        2 
  15   chr15_15617861     HPrz    C    A        0      0        2 
  15   chr15_15617861     ZBoe    C    A        0      0        2 
  15   chr15_15617861     ZGre    C    A        0      0        2 
  15   chr15_15617861     ZHar    C    A        0      0        2 
  15   chr15_15617861   Sample    C    A        0      0        2 
  15   chr15_15646703     AAsi    G    C        0      0        2 
  15   chr15_15646703     AKia    G    C        1      2        2 
  15   chr15_15646703     AOna    G    C        0      0        2 
  15   chr15_15646703     ASom    G    C        0      0        2 
  15   chr15_15646703     HCab    G    C        0      0        2 
  15   chr15_15646703     HPrz    G    C        0      0        2 
  15   chr15_15646703     ZBoe    G    C        0      0        2 
  15   chr15_15646703     ZGre    G    C        0      0        2 
  15   chr15_15646703     ZHar    G    C        0      0        2 
  15   chr15_15646703   Sample    G    C        0      0        2 
  15   chr15_15654590     AAsi    A    T        0      0        2 
  15   chr15_15654590     AKia    A    T        0      0        2 
  15   chr15_15654590     AOna    A    T        0      0        2 
  15   chr15_15654590     ASom    A    T        0      0        2 
  15   chr15_15654590     HCab    A    T        1      2        2 
  15   chr15_15654590     HPrz    A    T        1      2        2 
  15   chr15_15654590     ZBoe    A    T        0      0        2 
  15   chr15_15654590     ZGre    A    T        0      0        2 
  15   chr15_15654590     ZHar    A    T        0      0        2 
  15   chr15_15654590   Sample    A    T        0      0        2 
  15   chr15_15664010     AAsi    G    C        0      0        2 
  15   chr15_15664010     AKia    G    C        0      0        2 
  15   chr15_15664010     AOna    G    C        0      0        2 
  15   chr15_15664010     ASom    G    C        0      0        2 
  15   chr15_15664010     HCab    G    C        1      2        2 
  15   chr15_15664010     HPrz    G    C      0.5      1        2 
  15   chr15_15664010     ZBoe    G    C        0      0        2 
  15   chr15_15664010     ZGre    G    C        0      0        2 
  15   chr15_15664010     ZHar    G    C        0      0        2 
  15   chr15_15664010   Sample    G    C        0      0        2 
  15   chr15_15677489     AAsi    C    A        0      0        2 
  15   chr15_15677489     AKia    C    A        0      0        2 
  15   chr15_15677489     AOna    C    A        0      0        2 
  15   chr15_15677489     ASom    C    A        0      0        2 
  15   chr15_15677489     HCab    C    A        1      2        2 
  15   chr15_15677489     HPrz    C    A      0.5      1        2 
  15   chr15_15677489     ZBoe    C    A        0      0        2 
  15   chr15_15677489     ZGre    C    A        0      0        2 
  15   chr15_15677489     ZHar    C    A        0      0        2 
  15   chr15_15677489   Sample    C    A        0      0        2 
  15   chr15_15704126     AAsi    G    T        0      0        2 
  15   chr15_15704126     AKia    G    T        0      0        2 
  15   chr15_15704126     AOna    G    T        0      0        2 
  15   chr15_15704126     ASom    G    T        0      0        2 
  15   chr15_15704126     HCab    G    T        0      0        2 
  15   chr15_15704126     HPrz    G    T        0      0        2 
  15   chr15_15704126     ZBoe    G    T        0      0        2 
  15   chr15_15704126     ZGre    G    T      0.5      1        2 
  15   chr15_15704126     ZHar    G    T        0      0        2 
  15   chr15_15704126   Sample    G    T        0      0        2 
  15   chr15_15728317     AAsi    A    C        0      0        2 
  15   chr15_15728317     AKia    A    C        0      0        2 
  15   chr15_15728317     AOna    A    C        0      0        2 
  15   chr15_15728317     ASom    A    C        0      0        2 
  15   chr15_15728317     HCab    A    C        0      0        2 
  15   chr15_15728317     HPrz    A    C        0      0        2 
  15   chr15_15728317     ZBoe    A    C        0      0        2 
  15   chr15_15728317     ZGre    A    C        0      0        2 
  15   chr15_15728317     ZHar    A    C        1      2        2 
  15   chr15_15728317   Sample    A    C        0      0        2 
  15   chr15_15742925     AAsi    A    C        0      0        2 
  15   chr15_15742925     AKia    A    C        0      0        2 
  15   chr15_15742925     AOna    A    C        0      0        2 
  15   chr15_15742925     ASom    A    C        0      0        2 
  15   chr15_15742925     HCab    A    C        1      2        2 
  15   chr15_15742925     HPrz    A    C        1      2        2 
  15   chr15_15742925     ZBoe    A    C        0      0        2 
  15   chr15_15742925     ZGre    A    C        0      0        2 
  15   chr15_15742925     ZHar    A    C        0      0        2 
  15   chr15_15742925   Sample    A    C        0      0        2 
  15   chr15_15792455     AAsi    C    G        0      0        2 
  15   chr15_15792455     AKia    C    G        0      0        2 
  15   chr15_15792455     AOna    C    G        0      0        2 
  15   chr15_15792455     ASom    C    G        0      0        2 
  15   chr15_15792455     HCab    C    G        0      0        2 
  15   chr15_15792455     HPrz    C    G        0      0        2 
  15   chr15_15792455     ZBoe    C    G      0.5      1        2 
  15   chr15_15792455     ZGre    C    G        0      0        2 
  15   chr15_15792455     ZHar    C    G        0      0        2 
  15   chr15_15792455   Sample    C    G        0      0        2 
  15   chr15_15794066     AAsi    C    G        0      0        2 
  15   chr15_15794066     AKia    C    G        0      0        2 
  15   chr15_15794066     AOna    C    G        0      0        2 
  15   chr15_15794066     ASom    C    G        0      0        2 
  15   chr15_15794066     HCab    C    G        0      0        2 
  15   chr15_15794066     HPrz    C    G        0      0        2 
  15   chr15_15794066     ZBoe    C    G        0      0        2 
  15   chr15_15794066     ZGre    C    G      0.5      1        2 
  15   chr15_15794066     ZHar    C    G        0      0        2 
  15   chr15_15794066   Sample    C    G        0      0        2 
  15   chr15_15797256     AAsi    T    G        0      0        2 
  15   chr15_15797256     AKia    T    G        1      2        2 
  15   chr15_15797256     AOna    T    G        1      2        2 
  15   chr15_15797256     ASom    T    G        0      0        2 
  15   chr15_15797256     HCab    T    G        0      0        2 
  15   chr15_15797256     HPrz    T    G        0      0        2 
  15   chr15_15797256     ZBoe    T    G        0      0        2 
  15   chr15_15797256     ZGre    T    G        0      0        2 
  15   chr15_15797256     ZHar    T    G        0      0        2 
  15   chr15_15797256   Sample    T    G        0      0        2 
  15   chr15_15825192     AAsi    T    A        1      2        2 
  15   chr15_15825192     AKia    T    A        1      2        2 
  15   chr15_15825192     AOna    T    A        1      2        2 
  15   chr15_15825192     ASom    T    A        1      2        2 
  15   chr15_15825192     HCab    T    A        0      0        2 
  15   chr15_15825192     HPrz    T    A        0      0        2 
  15   chr15_15825192     ZBoe    T    A        0      0        2 
  15   chr15_15825192     ZGre    T    A        0      0        2 
  15   chr15_15825192     ZHar    T    A        0      0        2 
  15   chr15_15825192   Sample    T    A        1      2        2 
  15   chr15_15825406     AAsi    C    A        0      0        2 
  15   chr15_15825406     AKia    C    A        0      0        2 
  15   chr15_15825406     AOna    C    A        0      0        2 
  15   chr15_15825406     ASom    C    A        0      0        2 
  15   chr15_15825406     HCab    C    A        1      2        2 
  15   chr15_15825406     HPrz    C    A      0.5      1        2 
  15   chr15_15825406     ZBoe    C    A        0      0        2 
  15   chr15_15825406     ZGre    C    A        0      0        2 
  15   chr15_15825406     ZHar    C    A        0      0        2 
  15   chr15_15825406   Sample    C    A        0      0        2 
  15   chr15_15830502     AAsi    C    A        0      0        2 
  15   chr15_15830502     AKia    C    A        0      0        2 
  15   chr15_15830502     AOna    C    A        0      0        2 
  15   chr15_15830502     ASom    C    A        0      0        2 
  15   chr15_15830502     HCab    C    A        1      2        2 
  15   chr15_15830502     HPrz    C    A        1      2        2 
  15   chr15_15830502     ZBoe    C    A        0      0        2 
  15   chr15_15830502     ZGre    C    A        0      0        2 
  15   chr15_15830502     ZHar    C    A        0      0        2 
  15   chr15_15830502   Sample    C    A        0      0        2 
  15   chr15_15864730     AAsi    T    G        0      0        2 
  15   chr15_15864730     AKia    T    G        0      0        2 
  15   chr15_15864730     AOna    T    G        0      0        2 
  15   chr15_15864730     ASom    T    G        0      0        2 
  15   chr15_15864730     HCab    T    G        0      0        2 
  15   chr15_15864730     HPrz    T    G        0      0        2 
  15   chr15_15864730     ZBoe    T    G        1      2        2 
  15   chr15_15864730     ZGre    T    G      0.5      1        2 
  15   chr15_15864730     ZHar    T    G        1      2        2 
  15   chr15_15864730   Sample    T    G        0      0        2 
  15   chr15_15871117     AAsi    C    G        0      0        2 
  15   chr15_15871117     AKia    C    G        0      0        2 
  15   chr15_15871117     AOna    C    G        0      0        2 
  15   chr15_15871117     ASom    C    G        0      0        2 
  15   chr15_15871117     HCab    C    G        0      0        2 
  15   chr15_15871117     HPrz    C    G        0      0        2 
  15   chr15_15871117     ZBoe    C    G        0      0        2 
  15   chr15_15871117     ZGre    C    G        0      0        2 
  15   chr15_15871117     ZHar    C    G        1      2        2 
  15   chr15_15871117   Sample    C    G        0      0        2 
  15   chr15_15876514     AAsi    C    G        0      0        2 
  15   chr15_15876514     AKia    C    G        0      0        2 
  15   chr15_15876514     AOna    C    G      0.5      1        2 
  15   chr15_15876514     ASom    C    G        0      0        2 
  15   chr15_15876514     HCab    C    G        0      0        2 
  15   chr15_15876514     HPrz    C    G        0      0        2 
  15   chr15_15876514     ZBoe    C    G        0      0        2 
  15   chr15_15876514     ZGre    C    G        0      0        2 
  15   chr15_15876514     ZHar    C    G        0      0        2 
  15   chr15_15876514   Sample    C    G        0      0        2 
  15   chr15_15879661     AAsi    C    G        0      0        2 
  15   chr15_15879661     AKia    C    G        0      0        2 
  15   chr15_15879661     AOna    C    G        0      0        2 
  15   chr15_15879661     ASom    C    G        0      0        2 
  15   chr15_15879661     HCab    C    G        0      0        2 
  15   chr15_15879661     HPrz    C    G        0      0        2 
  15   chr15_15879661     ZBoe    C    G        0      0        2 
  15   chr15_15879661     ZGre    C    G        1      2        2 
  15   chr15_15879661     ZHar    C    G        0      0        2 
  15   chr15_15879661   Sample    C    G        0      0        2 
  15   chr15_15890783     AAsi    A    C        0      0        2 
  15   chr15_15890783     AKia    A    C        0      0        2 
  15   chr15_15890783     AOna    A    C        0      0        2 
  15   chr15_15890783     ASom    A    C        0      0        2 
  15   chr15_15890783     HCab    A    C        0      0        2 
  15   chr15_15890783     HPrz    A    C        1      2        2 
  15   chr15_15890783     ZBoe    A    C        0      0        2 
  15   chr15_15890783     ZGre    A    C        0      0        2 
  15   chr15_15890783     ZHar    A    C        0      0        2 
  15   chr15_15890783   Sample    A    C        0      0        2 
  15   chr15_15891123     AAsi    A    T        0      0        2 
  15   chr15_15891123     AKia    A    T        1      2        2 
  15   chr15_15891123     AOna    A    T        0      0        2 
  15   chr15_15891123     ASom    A    T        0      0        2 
  15   chr15_15891123     HCab    A    T        0      0        2 
  15   chr15_15891123     HPrz    A    T        0      0        2 
  15   chr15_15891123     ZBoe    A    T        0      0        2 
  15   chr15_15891123     ZGre    A    T        0      0        2 
  15   chr15_15891123     ZHar    A    T        0      0        2 
  15   chr15_15891123   Sample    A    T        0      0        2 
  15   chr15_15895297     AAsi    A    C        0      0        2 
  15   chr15_15895297     AKia    A    C        0      0        2 
  15   chr15_15895297     AOna    A    C        0      0        2 
  15   chr15_15895297     ASom    A    C        0      0        2 
  15   chr15_15895297     HCab    A    C        0      0        2 
  15   chr15_15895297     HPrz    A    C        0      0        2 
  15   chr15_15895297     ZBoe    A    C      0.5      1        2 
  15   chr15_15895297     ZGre    A    C        0      0        2 
  15   chr15_15895297     ZHar    A    C        0      0        2 
  15   chr15_15895297   Sample    A    C        0      0        2 
  15   chr15_15918553     AAsi    A    C        0      0        2 
  15   chr15_15918553     AKia    A    C        0      0        2 
  15   chr15_15918553     AOna    A    C        0      0        2 
  15   chr15_15918553     ASom    A    C        0      0        2 
  15   chr15_15918553     HCab    A    C        1      2        2 
  15   chr15_15918553     HPrz    A    C        1      2        2 
  15   chr15_15918553     ZBoe    A    C        0      0        2 
  15   chr15_15918553     ZGre    A    C        0      0        2 
  15   chr15_15918553     ZHar    A    C        0      0        2 
  15   chr15_15918553   Sample    A    C        0      0        2 
  15   chr15_15948640     AAsi    C    G        0      0        2 
  15   chr15_15948640     AKia    C    G        0      0        2 
  15   chr15_15948640     AOna    C    G        0      0        2 
  15   chr15_15948640     ASom    C    G        0      0        2 
  15   chr15_15948640     HCab    C    G        1      2        2 
  15   chr15_15948640     HPrz    C    G        0      0        2 
  15   chr15_15948640     ZBoe    C    G        0      0        2 
  15   chr15_15948640     ZGre    C    G        0      0        2 
  15   chr15_15948640     ZHar    C    G        0      0        2 
  15   chr15_15948640   Sample    C    G        0      0        2 
  15   chr15_15974803     AAsi    A    C        0      0        2 
  15   chr15_15974803     AKia    A    C        0      0        2 
  15   chr15_15974803     AOna    A    C        0      0        2 
  15   chr15_15974803     ASom    A    C        0      0        2 
  15   chr15_15974803     HCab    A    C        0      0        2 
  15   chr15_15974803     HPrz    A    C        0      0        2 
  15   chr15_15974803     ZBoe    A    C        0      0        2 
  15   chr15_15974803     ZGre    A    C        1      2        2 
  15   chr15_15974803     ZHar    A    C        0      0        2 
  15   chr15_15974803   Sample    A    C        0      0        2 
  15   chr15_15989684     AAsi    T    G        0      0        2 
  15   chr15_15989684     AKia    T    G        0      0        2 
  15   chr15_15989684     AOna    T    G        0      0        2 
  15   chr15_15989684     ASom    T    G        0      0        2 
  15   chr15_15989684     HCab    T    G        1      2        2 
  15   chr15_15989684     HPrz    T    G        1      2        2 
  15   chr15_15989684     ZBoe    T    G        0      0        2 
  15   chr15_15989684     ZGre    T    G        0      0        2 
  15   chr15_15989684     ZHar    T    G        0      0        2 
  15   chr15_15989684   Sample    T    G        0      0        2 
  15   chr15_15992004     AAsi    C    G        0      0        2 
  15   chr15_15992004     AKia    C    G        0      0        2 
  15   chr15_15992004     AOna    C    G        0      0        2 
  15   chr15_15992004     ASom    C    G        0      0        2 
  15   chr15_15992004     HCab    C    G        0      0        2 
  15   chr15_15992004     HPrz    C    G        0      0        2 
  15   chr15_15992004     ZBoe    C    G      0.5      1        2 
  15   chr15_15992004     ZGre    C    G        0      0        2 
  15   chr15_15992004     ZHar    C    G        0      0        2 
  15   chr15_15992004   Sample    C    G        0      0        2 
  15   chr15_16003248     AAsi    C    G        0      0        2 
  15   chr15_16003248     AKia    C    G        0      0        2 
  15   chr15_16003248     AOna    C    G        0      0        2 
  15   chr15_16003248     ASom    C    G        0      0        2 
  15   chr15_16003248     HCab    C    G        0      0        2 
  15   chr15_16003248     HPrz    C    G        0      0        2 
  15   chr15_16003248     ZBoe    C    G      0.5      1        2 
  15   chr15_16003248     ZGre    C    G        0      0        2 
  15   chr15_16003248     ZHar    C    G        1      2        2 
  15   chr15_16003248   Sample    C    G        0      0        2 
  15   chr15_16005839     AAsi    G    C        0      0        2 
  15   chr15_16005839     AKia    G    C        1      2        2 
  15   chr15_16005839     AOna    G    C        1      2        2 
  15   chr15_16005839     ASom    G    C        0      0        2 
  15   chr15_16005839     HCab    G    C        0      0        2 
  15   chr15_16005839     HPrz    G    C        0      0        2 
  15   chr15_16005839     ZBoe    G    C      0.5      1        2 
  15   chr15_16005839     ZGre    G    C        1      2        2 
  15   chr15_16005839     ZHar    G    C        0      0        2 
  15   chr15_16005839   Sample    G    C        0      0        2 
  15   chr15_16006549     AAsi    C    A        0      0        2 
  15   chr15_16006549     AKia    C    A        1      2        2 
  15   chr15_16006549     AOna    C    A        1      2        2 
  15   chr15_16006549     ASom    C    A        0      0        2 
  15   chr15_16006549     HCab    C    A        0      0        2 
  15   chr15_16006549     HPrz    C    A        0      0        2 
  15   chr15_16006549     ZBoe    C    A      0.5      1        2 
  15   chr15_16006549     ZGre    C    A        0      0        2 
  15   chr15_16006549     ZHar    C    A        0      0        2 
  15   chr15_16006549   Sample    C    A        0      0        2 
  15   chr15_16028556     AAsi    C    A        0      0        2 
  15   chr15_16028556     AKia    C    A        0      0        2 
  15   chr15_16028556     AOna    C    A        0      0        2 
  15   chr15_16028556     ASom    C    A        0      0        2 
  15   chr15_16028556     HCab    C    A        0      0        2 
  15   chr15_16028556     HPrz    C    A        0      0        2 
  15   chr15_16028556     ZBoe    C    A        0      0        2 
  15   chr15_16028556     ZGre    C    A        0      0        2 
  15   chr15_16028556     ZHar    C    A      0.5      1        2 
  15   chr15_16028556   Sample    C    A        0      0        2 
  15   chr15_16038602     AAsi    A    C        0      0        2 
  15   chr15_16038602     AKia    A    C        0      0        2 
  15   chr15_16038602     AOna    A    C      0.5      1        2 
  15   chr15_16038602     ASom    A    C        0      0        2 
  15   chr15_16038602     HCab    A    C        0      0        2 
  15   chr15_16038602     HPrz    A    C        0      0        2 
  15   chr15_16038602     ZBoe    A    C        0      0        2 
  15   chr15_16038602     ZGre    A    C        0      0        2 
  15   chr15_16038602     ZHar    A    C        0      0        2 
  15   chr15_16038602   Sample    A    C        0      0        2 
  15   chr15_16045524     AAsi    A    C        0      0        2 
  15   chr15_16045524     AKia    A    C        0      0        2 
  15   chr15_16045524     AOna    A    C        0      0        2 
  15   chr15_16045524     ASom    A    C      0.5      1        2 
  15   chr15_16045524     HCab    A    C        0      0        2 
  15   chr15_16045524     HPrz    A    C        0      0        2 
  15   chr15_16045524     ZBoe    A    C      0.5      1        2 
  15   chr15_16045524     ZGre    A    C        0      0        2 
  15   chr15_16045524     ZHar    A    C        0      0        2 
  15   chr15_16045524   Sample    A    C        0      0        2 
  15   chr15_16046444     AAsi    G    C        0      0        2 
  15   chr15_16046444     AKia    G    C        0      0        2 
  15   chr15_16046444     AOna    G    C        0      0        2 
  15   chr15_16046444     ASom    G    C        0      0        2 
  15   chr15_16046444     HCab    G    C        0      0        2 
  15   chr15_16046444     HPrz    G    C        0      0        2 
  15   chr15_16046444     ZBoe    G    C        0      0        2 
  15   chr15_16046444     ZGre    G    C        1      2        2 
  15   chr15_16046444     ZHar    G    C        0      0        2 
  15   chr15_16046444   Sample    G    C        0      0        2 
  15   chr15_16053511     AAsi    C    G        0      0        2 
  15   chr15_16053511     AKia    C    G        0      0        2 
  15   chr15_16053511     AOna    C    G        0      0        2 
  15   chr15_16053511     ASom    C    G        0      0        2 
  15   chr15_16053511     HCab    C    G        1      2        2 
  15   chr15_16053511     HPrz    C    G        1      2        2 
  15   chr15_16053511     ZBoe    C    G        0      0        2 
  15   chr15_16053511     ZGre    C    G        0      0        2 
  15   chr15_16053511     ZHar    C    G        0      0        2 
  15   chr15_16053511   Sample    C    G        0      0        2 
  15   chr15_16085812     AAsi    G    C        0      0        2 
  15   chr15_16085812     AKia    G    C        0      0        2 
  15   chr15_16085812     AOna    G    C        0      0        2 
  15   chr15_16085812     ASom    G    C        0      0        2 
  15   chr15_16085812     HCab    G    C        0      0        2 
  15   chr15_16085812     HPrz    G    C        0      0        2 
  15   chr15_16085812     ZBoe    G    C        1      2        2 
  15   chr15_16085812     ZGre    G    C        1      2        2 
  15   chr15_16085812     ZHar    G    C        1      2        2 
  15   chr15_16085812   Sample    G    C        0      0        2 
  15   chr15_16101921     AAsi    A    C        0      0        2 
  15   chr15_16101921     AKia    A    C        0      0        2 
  15   chr15_16101921     AOna    A    C        0      0        2 
  15   chr15_16101921     ASom    A    C        0      0        2 
  15   chr15_16101921     HCab    A    C        0      0        2 
  15   chr15_16101921     HPrz    A    C        0      0        2 
  15   chr15_16101921     ZBoe    A    C        0      0        2 
  15   chr15_16101921     ZGre    A    C        0      0        2 
  15   chr15_16101921     ZHar    A    C        1      2        2 
  15   chr15_16101921   Sample    A    C        0      0        2 
  15   chr15_16107564     AAsi    T    G        0      0        2 
  15   chr15_16107564     AKia    T    G        0      0        2 
  15   chr15_16107564     AOna    T    G        0      0        2 
  15   chr15_16107564     ASom    T    G        0      0        2 
  15   chr15_16107564     HCab    T    G        0      0        2 
  15   chr15_16107564     HPrz    T    G        0      0        2 
  15   chr15_16107564     ZBoe    T    G        0      0        2 
  15   chr15_16107564     ZGre    T    G      0.5      1        2 
  15   chr15_16107564     ZHar    T    G        0      0        2 
  15   chr15_16107564   Sample    T    G        0      0        2 
  15   chr15_16116742     AAsi    G    C        0      0        2 
  15   chr15_16116742     AKia    G    C        0      0        2 
  15   chr15_16116742     AOna    G    C      0.5      1        2 
  15   chr15_16116742     ASom    G    C        0      0        2 
  15   chr15_16116742     HCab    G    C        0      0        2 
  15   chr15_16116742     HPrz    G    C        0      0        2 
  15   chr15_16116742     ZBoe    G    C        0      0        2 
  15   chr15_16116742     ZGre    G    C        0      0        2 
  15   chr15_16116742     ZHar    G    C        0      0        2 
  15   chr15_16116742   Sample    G    C        0      0        2 
  15   chr15_16148556     AAsi    A    C        0      0        2 
  15   chr15_16148556     AKia    A    C        0      0        2 
  15   chr15_16148556     AOna    A    C      0.5      1        2 
  15   chr15_16148556     ASom    A    C        0      0        2 
  15   chr15_16148556     HCab    A    C        0      0        2 
  15   chr15_16148556     HPrz    A    C        0      0        2 
  15   chr15_16148556     ZBoe    A    C        0      0        2 
  15   chr15_16148556     ZGre    A    C        0      0        2 
  15   chr15_16148556     ZHar    A    C        0      0        2 
  15   chr15_16148556   Sample    A    C        0      0        2 
  15   chr15_16226544     AAsi    A    C        0      0        2 
  15   chr15_16226544     AKia    A    C        0      0        2 
  15   chr15_16226544     AOna    A    C        0      0        2 
  15   chr15_16226544     ASom    A    C        0      0        2 
  15   chr15_16226544     HCab    A    C        0      0        2 
  15   chr15_16226544     HPrz    A    C      0.5      1        2 
  15   chr15_16226544     ZBoe    A    C        0      0        2 
  15   chr15_16226544     ZGre    A    C        0      0        2 
  15   chr15_16226544     ZHar    A    C        0      0        2 
  15   chr15_16226544   Sample    A    C        0      0        2 
  15   chr15_16231755     AAsi    A    T        1      2        2 
  15   chr15_16231755     AKia    A    T        0      0        2 
  15   chr15_16231755     AOna    A    T        0      0        2 
  15   chr15_16231755     ASom    A    T        1      2        2 
  15   chr15_16231755     HCab    A    T        0      0        2 
  15   chr15_16231755     HPrz    A    T        0      0        2 
  15   chr15_16231755     ZBoe    A    T        0      0        2 
  15   chr15_16231755     ZGre    A    T        0      0        2 
  15   chr15_16231755     ZHar    A    T        0      0        2 
  15   chr15_16231755   Sample    A    T        1      2        2 
  15   chr15_16263006     AAsi    G    C        0      0        2 
  15   chr15_16263006     AKia    G    C        0      0        2 
  15   chr15_16263006     AOna    G    C      0.5      1        2 
  15   chr15_16263006     ASom    G    C        0      0        2 
  15   chr15_16263006     HCab    G    C        0      0        2 
  15   chr15_16263006     HPrz    G    C        0      0        2 
  15   chr15_16263006     ZBoe    G    C        0      0        2 
  15   chr15_16263006     ZGre    G    C        0      0        2 
  15   chr15_16263006     ZHar    G    C        0      0        2 
  15   chr15_16263006   Sample    G    C        0      0        2 
  15   chr15_16263214     AAsi    T    G        0      0        2 
  15   chr15_16263214     AKia    T    G        0      0        2 
  15   chr15_16263214     AOna    T    G        0      0        2 
  15   chr15_16263214     ASom    T    G        0      0        2 
  15   chr15_16263214     HCab    T    G        0      0        2 
  15   chr15_16263214     HPrz    T    G        0      0        2 
  15   chr15_16263214     ZBoe    T    G      0.5      1        2 
  15   chr15_16263214     ZGre    T    G        0      0        2 
  15   chr15_16263214     ZHar    T    G        0      0        2 
  15   chr15_16263214   Sample    T    G        0      0        2 
  15   chr15_16275262     AAsi    C    G        0      0        2 
  15   chr15_16275262     AKia    C    G        0      0        2 
  15   chr15_16275262     AOna    C    G        0      0        2 
  15   chr15_16275262     ASom    C    G        0      0        2 
  15   chr15_16275262     HCab    C    G        1      2        2 
  15   chr15_16275262     HPrz    C    G      0.5      1        2 
  15   chr15_16275262     ZBoe    C    G        0      0        2 
  15   chr15_16275262     ZGre    C    G        0      0        2 
  15   chr15_16275262     ZHar    C    G        0      0        2 
  15   chr15_16275262   Sample    C    G        0      0        2 
  15   chr15_16295473     AAsi    T    A        0      0        2 
  15   chr15_16295473     AKia    T    A        0      0        2 
  15   chr15_16295473     AOna    T    A        1      2        2 
  15   chr15_16295473     ASom    T    A        0      0        2 
  15   chr15_16295473     HCab    T    A        0      0        2 
  15   chr15_16295473     HPrz    T    A        0      0        2 
  15   chr15_16295473     ZBoe    T    A        0      0        2 
  15   chr15_16295473     ZGre    T    A        0      0        2 
  15   chr15_16295473     ZHar    T    A        0      0        2 
  15   chr15_16295473   Sample    T    A        0      0        2 
  15   chr15_16330708     AAsi    C    G        0      0        2 
  15   chr15_16330708     AKia    C    G        0      0        2 
  15   chr15_16330708     AOna    C    G        0      0        2 
  15   chr15_16330708     ASom    C    G        0      0        2 
  15   chr15_16330708     HCab    C    G        0      0        2 
  15   chr15_16330708     HPrz    C    G      0.5      1        2 
  15   chr15_16330708     ZBoe    C    G        0      0        2 
  15   chr15_16330708     ZGre    C    G        0      0        2 
  15   chr15_16330708     ZHar    C    G        0      0        2 
  15   chr15_16330708   Sample    C    G        0      0        2 
  15   chr15_16342184     AAsi    T    G        0      0        2 
  15   chr15_16342184     AKia    T    G        0      0        2 
  15   chr15_16342184     AOna    T    G      0.5      1        2 
  15   chr15_16342184     ASom    T    G        0      0        2 
  15   chr15_16342184     HCab    T    G        0      0        2 
  15   chr15_16342184     HPrz    T    G        0      0        2 
  15   chr15_16342184     ZBoe    T    G        0      0        2 
  15   chr15_16342184     ZGre    T    G        0      0        2 
  15   chr15_16342184     ZHar    T    G        0      0        2 
  15   chr15_16342184   Sample    T    G        0      0        2 
  15   chr15_16343957     AAsi    A    T        1      2        2 
  15   chr15_16343957     AKia    A    T        0      0        2 
  15   chr15_16343957     AOna    A    T      0.5      1        2 
  15   chr15_16343957     ASom    A    T        1      2        2 
  15   chr15_16343957     HCab    A    T        0      0        2 
  15   chr15_16343957     HPrz    A    T        0      0        2 
  15   chr15_16343957     ZBoe    A    T        0      0        2 
  15   chr15_16343957     ZGre    A    T        0      0        2 
  15   chr15_16343957     ZHar    A    T        1      2        2 
  15   chr15_16343957   Sample    A    T        1      2        2 
  15   chr15_16356628     AAsi    T    A        0      0        2 
  15   chr15_16356628     AKia    T    A        0      0        2 
  15   chr15_16356628     AOna    T    A        0      0        2 
  15   chr15_16356628     ASom    T    A        0      0        2 
  15   chr15_16356628     HCab    T    A        0      0        2 
  15   chr15_16356628     HPrz    T    A        0      0        2 
  15   chr15_16356628     ZBoe    T    A      0.5      1        2 
  15   chr15_16356628     ZGre    T    A        0      0        2 
  15   chr15_16356628     ZHar    T    A        0      0        2 
  15   chr15_16356628   Sample    T    A        0      0        2 
  15   chr15_16359278     AAsi    G    T        0      0        2 
  15   chr15_16359278     AKia    G    T        0      0        2 
  15   chr15_16359278     AOna    G    T        0      0        2 
  15   chr15_16359278     ASom    G    T        0      0        2 
  15   chr15_16359278     HCab    G    T        1      2        2 
  15   chr15_16359278     HPrz    G    T        1      2        2 
  15   chr15_16359278     ZBoe    G    T        0      0        2 
  15   chr15_16359278     ZGre    G    T        0      0        2 
  15   chr15_16359278     ZHar    G    T        0      0        2 
  15   chr15_16359278   Sample    G    T        0      0        2 
  15   chr15_16368666     AAsi    G    C        0      0        2 
  15   chr15_16368666     AKia    G    C        0      0        2 
  15   chr15_16368666     AOna    G    C        0      0        2 
  15   chr15_16368666     ASom    G    C        0      0        2 
  15   chr15_16368666     HCab    G    C        1      2        2 
  15   chr15_16368666     HPrz    G    C        1      2        2 
  15   chr15_16368666     ZBoe    G    C        0      0        2 
  15   chr15_16368666     ZGre    G    C        0      0        2 
  15   chr15_16368666     ZHar    G    C        0      0        2 
  15   chr15_16368666   Sample    G    C        0      0        2 
  15   chr15_16379870     AAsi    A    C        0      0        2 
  15   chr15_16379870     AKia    A    C        0      0        2 
  15   chr15_16379870     AOna    A    C        0      0        2 
  15   chr15_16379870     ASom    A    C        0      0        2 
  15   chr15_16379870     HCab    A    C        1      2        2 
  15   chr15_16379870     HPrz    A    C        0      0        2 
  15   chr15_16379870     ZBoe    A    C        0      0        2 
  15   chr15_16379870     ZGre    A    C        0      0        2 
  15   chr15_16379870     ZHar    A    C        0      0        2 
  15   chr15_16379870   Sample    A    C        0      0        2 
  15   chr15_16407181     AAsi    A    C        0      0        2 
  15   chr15_16407181     AKia    A    C        0      0        2 
  15   chr15_16407181     AOna    A    C        0      0        2 
  15   chr15_16407181     ASom    A    C        0      0        2 
  15   chr15_16407181     HCab    A    C        0      0        2 
  15   chr15_16407181     HPrz    A    C        0      0        2 
  15   chr15_16407181     ZBoe    A    C        1      2        2 
  15   chr15_16407181     ZGre    A    C        0      0        2 
  15   chr15_16407181     ZHar    A    C        0      0        2 
  15   chr15_16407181   Sample    A    C        0      0        2 
  15   chr15_16418824     AAsi    A    T        0      0        2 
  15   chr15_16418824     AKia    A    T        0      0        2 
  15   chr15_16418824     AOna    A    T        0      0        2 
  15   chr15_16418824     ASom    A    T        0      0        2 
  15   chr15_16418824     HCab    A    T        1      2        2 
  15   chr15_16418824     HPrz    A    T      0.5      1        2 
  15   chr15_16418824     ZBoe    A    T        0      0        2 
  15   chr15_16418824     ZGre    A    T        0      0        2 
  15   chr15_16418824     ZHar    A    T        0      0        2 
  15   chr15_16418824   Sample    A    T        0      0        2 
  15   chr15_16420245     AAsi    A    C        0      0        2 
  15   chr15_16420245     AKia    A    C        0      0        2 
  15   chr15_16420245     AOna    A    C        0      0        2 
  15   chr15_16420245     ASom    A    C        0      0        2 
  15   chr15_16420245     HCab    A    C        0      0        2 
  15   chr15_16420245     HPrz    A    C      0.5      1        2 
  15   chr15_16420245     ZBoe    A    C        0      0        2 
  15   chr15_16420245     ZGre    A    C        0      0        2 
  15   chr15_16420245     ZHar    A    C        0      0        2 
  15   chr15_16420245   Sample    A    C        0      0        2 
  15   chr15_16441931     AAsi    C    G        0      0        2 
  15   chr15_16441931     AKia    C    G        0      0        2 
  15   chr15_16441931     AOna    C    G        0      0        2 
  15   chr15_16441931     ASom    C    G        0      0        2 
  15   chr15_16441931     HCab    C    G        0      0        2 
  15   chr15_16441931     HPrz    C    G      0.5      1        2 
  15   chr15_16441931     ZBoe    C    G        0      0        2 
  15   chr15_16441931     ZGre    C    G        0      0        2 
  15   chr15_16441931     ZHar    C    G        0      0        2 
  15   chr15_16441931   Sample    C    G        0      0        2 
  15   chr15_16577231     AAsi    G    C        0      0        2 
  15   chr15_16577231     AKia    G    C        0      0        2 
  15   chr15_16577231     AOna    G    C        0      0        2 
  15   chr15_16577231     ASom    G    C        0      0        2 
  15   chr15_16577231     HCab    G    C        1      2        2 
  15   chr15_16577231     HPrz    G    C        1      2        2 
  15   chr15_16577231     ZBoe    G    C        0      0        2 
  15   chr15_16577231     ZGre    G    C        0      0        2 
  15   chr15_16577231     ZHar    G    C        0      0        2 
  15   chr15_16577231   Sample    G    C        0      0        2 
  15   chr15_16589720     AAsi    A    C        1      2        2 
  15   chr15_16589720     AKia    A    C        0      0        2 
  15   chr15_16589720     AOna    A    C        0      0        2 
  15   chr15_16589720     ASom    A    C        1      2        2 
  15   chr15_16589720     HCab    A    C        0      0        2 
  15   chr15_16589720     HPrz    A    C        0      0        2 
  15   chr15_16589720     ZBoe    A    C        0      0        2 
  15   chr15_16589720     ZGre    A    C        0      0        2 
  15   chr15_16589720     ZHar    A    C        0      0        2 
  15   chr15_16589720   Sample    A    C        1      2        2 
  15   chr15_16608734     AAsi    A    C        0      0        2 
  15   chr15_16608734     AKia    A    C        0      0        2 
  15   chr15_16608734     AOna    A    C      0.5      1        2 
  15   chr15_16608734     ASom    A    C        0      0        2 
  15   chr15_16608734     HCab    A    C        0      0        2 
  15   chr15_16608734     HPrz    A    C        0      0        2 
  15   chr15_16608734     ZBoe    A    C        0      0        2 
  15   chr15_16608734     ZGre    A    C        0      0        2 
  15   chr15_16608734     ZHar    A    C        0      0        2 
  15   chr15_16608734   Sample    A    C        0      0        2 
  15   chr15_16637863     AAsi    T    G        1      2        2 
  15   chr15_16637863     AKia    T    G        0      0        2 
  15   chr15_16637863     AOna    T    G        0      0        2 
  15   chr15_16637863     ASom    T    G        1      2        2 
  15   chr15_16637863     HCab    T    G        0      0        2 
  15   chr15_16637863     HPrz    T    G        0      0        2 
  15   chr15_16637863     ZBoe    T    G        0      0        2 
  15   chr15_16637863     ZGre    T    G        0      0        2 
  15   chr15_16637863     ZHar    T    G        0      0        2 
  15   chr15_16637863   Sample    T    G        1      2        2 
  15   chr15_16640393     AAsi    A    C        0      0        2 
  15   chr15_16640393     AKia    A    C        0      0        2 
  15   chr15_16640393     AOna    A    C        0      0        2 
  15   chr15_16640393     ASom    A    C        0      0        2 
  15   chr15_16640393     HCab    A    C        0      0        2 
  15   chr15_16640393     HPrz    A    C        0      0        2 
  15   chr15_16640393     ZBoe    A    C      0.5      1        2 
  15   chr15_16640393     ZGre    A    C        0      0        2 
  15   chr15_16640393     ZHar    A    C        0      0        2 
  15   chr15_16640393   Sample    A    C        0      0        2 
  15   chr15_16643035     AAsi    G    C      0.5      1        2 
  15   chr15_16643035     AKia    G    C        0      0        2 
  15   chr15_16643035     AOna    G    C        0      0        2 
  15   chr15_16643035     ASom    G    C      0.5      1        2 
  15   chr15_16643035     HCab    G    C        0      0        2 
  15   chr15_16643035     HPrz    G    C        0      0        2 
  15   chr15_16643035     ZBoe    G    C        0      0        2 
  15   chr15_16643035     ZGre    G    C        0      0        2 
  15   chr15_16643035     ZHar    G    C        0      0        2 
  15   chr15_16643035   Sample    G    C        0      0        2 
  15   chr15_16676201     AAsi    C    G        0      0        2 
  15   chr15_16676201     AKia    C    G        0      0        2 
  15   chr15_16676201     AOna    C    G      0.5      1        2 
  15   chr15_16676201     ASom    C    G        0      0        2 
  15   chr15_16676201     HCab    C    G        0      0        2 
  15   chr15_16676201     HPrz    C    G        0      0        2 
  15   chr15_16676201     ZBoe    C    G        0      0        2 
  15   chr15_16676201     ZGre    C    G        0      0        2 
  15   chr15_16676201     ZHar    C    G        0      0        2 
  15   chr15_16676201   Sample    C    G        0      0        2 
  15   chr15_16676402     AAsi    G    C        0      0        2 
  15   chr15_16676402     AKia    G    C        0      0        2 
  15   chr15_16676402     AOna    G    C        0      0        2 
  15   chr15_16676402     ASom    G    C        0      0        2 
  15   chr15_16676402     HCab    G    C        0      0        2 
  15   chr15_16676402     HPrz    G    C        0      0        2 
  15   chr15_16676402     ZBoe    G    C        0      0        2 
  15   chr15_16676402     ZGre    G    C      0.5      1        2 
  15   chr15_16676402     ZHar    G    C        0      0        2 
  15   chr15_16676402   Sample    G    C        0      0        2 
  15   chr15_16686611     AAsi    C    A        0      0        2 
  15   chr15_16686611     AKia    C    A        0      0        2 
  15   chr15_16686611     AOna    C    A        0      0        2 
  15   chr15_16686611     ASom    C    A        0      0        2 
  15   chr15_16686611     HCab    C    A        1      2        2 
  15   chr15_16686611     HPrz    C    A        1      2        2 
  15   chr15_16686611     ZBoe    C    A        0      0        2 
  15   chr15_16686611     ZGre    C    A        0      0        2 
  15   chr15_16686611     ZHar    C    A        0      0        2 
  15   chr15_16686611   Sample    C    A        0      0        2 
  15   chr15_16721595     AAsi    T    G        0      0        2 
  15   chr15_16721595     AKia    T    G        0      0        2 
  15   chr15_16721595     AOna    T    G        0      0        2 
  15   chr15_16721595     ASom    T    G        0      0        2 
  15   chr15_16721595     HCab    T    G        0      0        2 
  15   chr15_16721595     HPrz    T    G        0      0        2 
  15   chr15_16721595     ZBoe    T    G        0      0        2 
  15   chr15_16721595     ZGre    T    G      0.5      1        2 
  15   chr15_16721595     ZHar    T    G        0      0        2 
  15   chr15_16721595   Sample    T    G        0      0        2 
  15   chr15_16722278     AAsi    T    G        0      0        2 
  15   chr15_16722278     AKia    T    G      0.5      1        2 
  15   chr15_16722278     AOna    T    G        0      0        2 
  15   chr15_16722278     ASom    T    G        0      0        2 
  15   chr15_16722278     HCab    T    G      0.5      1        2 
  15   chr15_16722278     HPrz    T    G      0.5      1        2 
  15   chr15_16722278     ZBoe    T    G        1      2        2 
  15   chr15_16722278     ZGre    T    G        1      2        2 
  15   chr15_16722278     ZHar    T    G        0      0        2 
  15   chr15_16722278   Sample    T    G        0      0        2 
  15   chr15_16756470     AAsi    T    G        0      0        2 
  15   chr15_16756470     AKia    T    G        0      0        2 
  15   chr15_16756470     AOna    T    G      0.5      1        2 
  15   chr15_16756470     ASom    T    G        0      0        2 
  15   chr15_16756470     HCab    T    G        0      0        2 
  15   chr15_16756470     HPrz    T    G        0      0        2 
  15   chr15_16756470     ZBoe    T    G        0      0        2 
  15   chr15_16756470     ZGre    T    G        0      0        2 
  15   chr15_16756470     ZHar    T    G        0      0        2 
  15   chr15_16756470   Sample    T    G        0      0        2 
  15   chr15_16760744     AAsi    C    A        0      0        2 
  15   chr15_16760744     AKia    C    A        0      0        2 
  15   chr15_16760744     AOna    C    A        0      0        2 
  15   chr15_16760744     ASom    C    A        0      0        2 
  15   chr15_16760744     HCab    C    A        0      0        2 
  15   chr15_16760744     HPrz    C    A        0      0        2 
  15   chr15_16760744     ZBoe    C    A        0      0        2 
  15   chr15_16760744     ZGre    C    A        0      0        2 
  15   chr15_16760744     ZHar    C    A      0.5      1        2 
  15   chr15_16760744   Sample    C    A        0      0        2 
  15   chr15_16765945     AAsi    T    G        0      0        2 
  15   chr15_16765945     AKia    T    G        1      2        2 
  15   chr15_16765945     AOna    T    G      0.5      1        2 
  15   chr15_16765945     ASom    T    G        0      0        2 
  15   chr15_16765945     HCab    T    G        0      0        2 
  15   chr15_16765945     HPrz    T    G        0      0        2 
  15   chr15_16765945     ZBoe    T    G        0      0        2 
  15   chr15_16765945     ZGre    T    G        0      0        2 
  15   chr15_16765945     ZHar    T    G        0      0        2 
  15   chr15_16765945   Sample    T    G        0      0        2 
  15   chr15_16771146     AAsi    G    T        0      0        2 
  15   chr15_16771146     AKia    G    T        0      0        2 
  15   chr15_16771146     AOna    G    T        0      0        2 
  15   chr15_16771146     ASom    G    T        0      0        2 
  15   chr15_16771146     HCab    G    T        0      0        2 
  15   chr15_16771146     HPrz    G    T        0      0        2 
  15   chr15_16771146     ZBoe    G    T        1      2        2 
  15   chr15_16771146     ZGre    G    T        0      0        2 
  15   chr15_16771146     ZHar    G    T        0      0        2 
  15   chr15_16771146   Sample    G    T        0      0        2 
  15   chr15_16795527     AAsi    T    G        0      0        2 
  15   chr15_16795527     AKia    T    G        1      2        2 
  15   chr15_16795527     AOna    T    G        0      0        2 
  15   chr15_16795527     ASom    T    G        0      0        2 
  15   chr15_16795527     HCab    T    G        0      0        2 
  15   chr15_16795527     HPrz    T    G      0.5      1        2 
  15   chr15_16795527     ZBoe    T    G        1      2        2 
  15   chr15_16795527     ZGre    T    G        1      2        2 
  15   chr15_16795527     ZHar    T    G        1      2        2 
  15   chr15_16795527   Sample    T    G        0      0        2 
  15   chr15_16799292     AAsi    T    G        0      0        2 
  15   chr15_16799292     AKia    T    G        0      0        2 
  15   chr15_16799292     AOna    T    G      0.5      1        2 
  15   chr15_16799292     ASom    T    G        0      0        2 
  15   chr15_16799292     HCab    T    G        0      0        2 
  15   chr15_16799292     HPrz    T    G        0      0        2 
  15   chr15_16799292     ZBoe    T    G        0      0        2 
  15   chr15_16799292     ZGre    T    G        0      0        2 
  15   chr15_16799292     ZHar    T    G        0      0        2 
  15   chr15_16799292   Sample    T    G        0      0        2 
  15   chr15_16799308     AAsi    T    A        0      0        2 
  15   chr15_16799308     AKia    T    A        0      0        2 
  15   chr15_16799308     AOna    T    A        0      0        2 
  15   chr15_16799308     ASom    T    A      0.5      1        2 
  15   chr15_16799308     HCab    T    A        0      0        2 
  15   chr15_16799308     HPrz    T    A        0      0        2 
  15   chr15_16799308     ZBoe    T    A        0      0        2 
  15   chr15_16799308     ZGre    T    A        0      0        2 
  15   chr15_16799308     ZHar    T    A        0      0        2 
  15   chr15_16799308   Sample    T    A        0      0        2 
  15   chr15_16801993     AAsi    A    C        0      0        2 
  15   chr15_16801993     AKia    A    C        0      0        2 
  15   chr15_16801993     AOna    A    C        0      0        2 
  15   chr15_16801993     ASom    A    C        0      0        2 
  15   chr15_16801993     HCab    A    C        1      2        2 
  15   chr15_16801993     HPrz    A    C        0      0        2 
  15   chr15_16801993     ZBoe    A    C        0      0        2 
  15   chr15_16801993     ZGre    A    C        0      0        2 
  15   chr15_16801993     ZHar    A    C        0      0        2 
  15   chr15_16801993   Sample    A    C        0      0        2 
  15   chr15_16835116     AAsi    G    C        0      0        2 
  15   chr15_16835116     AKia    G    C        0      0        2 
  15   chr15_16835116     AOna    G    C        0      0        2 
  15   chr15_16835116     ASom    G    C        0      0        2 
  15   chr15_16835116     HCab    G    C        0      0        2 
  15   chr15_16835116     HPrz    G    C        0      0        2 
  15   chr15_16835116     ZBoe    G    C        0      0        2 
  15   chr15_16835116     ZGre    G    C      0.5      1        2 
  15   chr15_16835116     ZHar    G    C        0      0        2 
  15   chr15_16835116   Sample    G    C        0      0        2 
  15   chr15_16844131     AAsi    G    T        0      0        2 
  15   chr15_16844131     AKia    G    T        1      2        2 
  15   chr15_16844131     AOna    G    T        1      2        2 
  15   chr15_16844131     ASom    G    T        0      0        2 
  15   chr15_16844131     HCab    G    T        0      0        2 
  15   chr15_16844131     HPrz    G    T        0      0        2 
  15   chr15_16844131     ZBoe    G    T        0      0        2 
  15   chr15_16844131     ZGre    G    T        0      0        2 
  15   chr15_16844131     ZHar    G    T        0      0        2 
  15   chr15_16844131   Sample    G    T        0      0        2 
  15   chr15_16848238     AAsi    T    G      0.5      1        2 
  15   chr15_16848238     AKia    T    G        0      0        2 
  15   chr15_16848238     AOna    T    G        0      0        2 
  15   chr15_16848238     ASom    T    G        0      0        2 
  15   chr15_16848238     HCab    T    G        0      0        2 
  15   chr15_16848238     HPrz    T    G        0      0        2 
  15   chr15_16848238     ZBoe    T    G        0      0        2 
  15   chr15_16848238     ZGre    T    G        0      0        2 
  15   chr15_16848238     ZHar    T    G        0      0        2 
  15   chr15_16848238   Sample    T    G        0      0        2 
  15   chr15_16849809     AAsi    T    G        0      0        2 
  15   chr15_16849809     AKia    T    G        0      0        2 
  15   chr15_16849809     AOna    T    G        0      0        2 
  15   chr15_16849809     ASom    T    G        0      0        2 
  15   chr15_16849809     HCab    T    G        0      0        2 
  15   chr15_16849809     HPrz    T    G        0      0        2 
  15   chr15_16849809     ZBoe    T    G        0      0        2 
  15   chr15_16849809     ZGre    T    G      0.5      1        2 
  15   chr15_16849809     ZHar    T    G        0      0        2 
  15   chr15_16849809   Sample    T    G        0      0        2 
  15   chr15_16853650     AAsi    T    A        0      0        2 
  15   chr15_16853650     AKia    T    A        0      0        2 
  15   chr15_16853650     AOna    T    A        0      0        2 
  15   chr15_16853650     ASom    T    A        0      0        2 
  15   chr15_16853650     HCab    T    A        0      0        2 
  15   chr15_16853650     HPrz    T    A        0      0        2 
  15   chr15_16853650     ZBoe    T    A        1      2        2 
  15   chr15_16853650     ZGre    T    A        0      0        2 
  15   chr15_16853650     ZHar    T    A        0      0        2 
  15   chr15_16853650   Sample    T    A        0      0        2 
  15   chr15_16854958     AAsi    G    T        0      0        2 
  15   chr15_16854958     AKia    G    T        0      0        2 
  15   chr15_16854958     AOna    G    T        0      0        2 
  15   chr15_16854958     ASom    G    T        0      0        2 
  15   chr15_16854958     HCab    G    T        1      2        2 
  15   chr15_16854958     HPrz    G    T        1      2        2 
  15   chr15_16854958     ZBoe    G    T        0      0        2 
  15   chr15_16854958     ZGre    G    T        0      0        2 
  15   chr15_16854958     ZHar    G    T        0      0        2 
  15   chr15_16854958   Sample    G    T        0      0        2 
  15   chr15_16864223     AAsi    A    C        0      0        2 
  15   chr15_16864223     AKia    A    C        0      0        2 
  15   chr15_16864223     AOna    A    C        0      0        2 
  15   chr15_16864223     ASom    A    C        0      0        2 
  15   chr15_16864223     HCab    A    C        0      0        2 
  15   chr15_16864223     HPrz    A    C        0      0        2 
  15   chr15_16864223     ZBoe    A    C        0      0        2 
  15   chr15_16864223     ZGre    A    C        0      0        2 
  15   chr15_16864223     ZHar    A    C      0.5      1        2 
  15   chr15_16864223   Sample    A    C        0      0        2 
  15   chr15_16870355     AAsi    T    A        0      0        2 
  15   chr15_16870355     AKia    T    A        0      0        2 
  15   chr15_16870355     AOna    T    A        0      0        2 
  15   chr15_16870355     ASom    T    A        0      0        2 
  15   chr15_16870355     HCab    T    A        0      0        2 
  15   chr15_16870355     HPrz    T    A        0      0        2 
  15   chr15_16870355     ZBoe    T    A        1      2        2 
  15   chr15_16870355     ZGre    T    A        1      2        2 
  15   chr15_16870355     ZHar    T    A        1      2        2 
  15   chr15_16870355   Sample    T    A        0      0        2 
  15   chr15_16871351     AAsi    T    A        0      0        2 
  15   chr15_16871351     AKia    T    A        0      0        2 
  15   chr15_16871351     AOna    T    A        0      0        2 
  15   chr15_16871351     ASom    T    A        0      0        2 
  15   chr15_16871351     HCab    T    A        1      2        2 
  15   chr15_16871351     HPrz    T    A        0      0        2 
  15   chr15_16871351     ZBoe    T    A        0      0        2 
  15   chr15_16871351     ZGre    T    A        0      0        2 
  15   chr15_16871351     ZHar    T    A        0      0        2 
  15   chr15_16871351   Sample    T    A        0      0        2 
  15   chr15_16874082     AAsi    C    G        0      0        2 
  15   chr15_16874082     AKia    C    G        0      0        2 
  15   chr15_16874082     AOna    C    G        0      0        2 
  15   chr15_16874082     ASom    C    G        0      0        2 
  15   chr15_16874082     HCab    C    G        1      2        2 
  15   chr15_16874082     HPrz    C    G        1      2        2 
  15   chr15_16874082     ZBoe    C    G        0      0        2 
  15   chr15_16874082     ZGre    C    G        0      0        2 
  15   chr15_16874082     ZHar    C    G        0      0        2 
  15   chr15_16874082   Sample    C    G        0      0        2 
  15   chr15_16878329     AAsi    T    A        1      2        2 
  15   chr15_16878329     AKia    T    A        0      0        2 
  15   chr15_16878329     AOna    T    A        0      0        2 
  15   chr15_16878329     ASom    T    A        1      2        2 
  15   chr15_16878329     HCab    T    A        0      0        2 
  15   chr15_16878329     HPrz    T    A        0      0        2 
  15   chr15_16878329     ZBoe    T    A        0      0        2 
  15   chr15_16878329     ZGre    T    A        0      0        2 
  15   chr15_16878329     ZHar    T    A        0      0        2 
  15   chr15_16878329   Sample    T    A        1      2        2 
  15   chr15_16884637     AAsi    C    G        0      0        2 
  15   chr15_16884637     AKia    C    G        0      0        2 
  15   chr15_16884637     AOna    C    G      0.5      1        2 
  15   chr15_16884637     ASom    C    G        0      0        2 
  15   chr15_16884637     HCab    C    G        0      0        2 
  15   chr15_16884637     HPrz    C    G        0      0        2 
  15   chr15_16884637     ZBoe    C    G        0      0        2 
  15   chr15_16884637     ZGre    C    G        0      0        2 
  15   chr15_16884637     ZHar    C    G        0      0        2 
  15   chr15_16884637   Sample    C    G        0      0        2 
  15   chr15_16884987     AAsi    T    A        1      2        2 
  15   chr15_16884987     AKia    T    A        1      2        2 
  15   chr15_16884987     AOna    T    A        1      2        2 
  15   chr15_16884987     ASom    T    A        1      2        2 
  15   chr15_16884987     HCab    T    A        0      0        2 
  15   chr15_16884987     HPrz    T    A        0      0        2 
  15   chr15_16884987     ZBoe    T    A        0      0        2 
  15   chr15_16884987     ZGre    T    A        0      0        2 
  15   chr15_16884987     ZHar    T    A        0      0        2 
  15   chr15_16884987   Sample    T    A        1      2        2 
  15   chr15_16920985     AAsi    C    G        0      0        2 
  15   chr15_16920985     AKia    C    G        0      0        2 
  15   chr15_16920985     AOna    C    G        0      0        2 
  15   chr15_16920985     ASom    C    G        0      0        2 
  15   chr15_16920985     HCab    C    G        1      2        2 
  15   chr15_16920985     HPrz    C    G        0      0        2 
  15   chr15_16920985     ZBoe    C    G        0      0        2 
  15   chr15_16920985     ZGre    C    G        0      0        2 
  15   chr15_16920985     ZHar    C    G        0      0        2 
  15   chr15_16920985   Sample    C    G        0      0        2 
  15   chr15_16930057     AAsi    A    C        0      0        2 
  15   chr15_16930057     AKia    A    C        0      0        2 
  15   chr15_16930057     AOna    A    C        1      2        2 
  15   chr15_16930057     ASom    A    C        0      0        2 
  15   chr15_16930057     HCab    A    C        0      0        2 
  15   chr15_16930057     HPrz    A    C        0      0        2 
  15   chr15_16930057     ZBoe    A    C        0      0        2 
  15   chr15_16930057     ZGre    A    C        0      0        2 
  15   chr15_16930057     ZHar    A    C        0      0        2 
  15   chr15_16930057   Sample    A    C        0      0        2 
  15   chr15_16931793     AAsi    G    T        0      0        2 
  15   chr15_16931793     AKia    G    T        0      0        2 
  15   chr15_16931793     AOna    G    T        0      0        2 
  15   chr15_16931793     ASom    G    T        0      0        2 
  15   chr15_16931793     HCab    G    T        1      2        2 
  15   chr15_16931793     HPrz    G    T        1      2        2 
  15   chr15_16931793     ZBoe    G    T        0      0        2 
  15   chr15_16931793     ZGre    G    T        0      0        2 
  15   chr15_16931793     ZHar    G    T        1      2        2 
  15   chr15_16931793   Sample    G    T        0      0        2 
  15   chr15_17072638     AAsi    G    T        0      0        2 
  15   chr15_17072638     AKia    G    T        1      2        2 
  15   chr15_17072638     AOna    G    T      0.5      1        2 
  15   chr15_17072638     ASom    G    T        0      0        2 
  15   chr15_17072638     HCab    G    T        0      0        2 
  15   chr15_17072638     HPrz    G    T        0      0        2 
  15   chr15_17072638     ZBoe    G    T        0      0        2 
  15   chr15_17072638     ZGre    G    T        0      0        2 
  15   chr15_17072638     ZHar    G    T        0      0        2 
  15   chr15_17072638   Sample    G    T        0      0        2 
  15   chr15_17081400     AAsi    G    T        0      0        2 
  15   chr15_17081400     AKia    G    T        0      0        2 
  15   chr15_17081400     AOna    G    T        0      0        2 
  15   chr15_17081400     ASom    G    T        0      0        2 
  15   chr15_17081400     HCab    G    T        0      0        2 
  15   chr15_17081400     HPrz    G    T        0      0        2 
  15   chr15_17081400     ZBoe    G    T        0      0        2 
  15   chr15_17081400     ZGre    G    T        0      0        2 
  15   chr15_17081400     ZHar    G    T        1      2        2 
  15   chr15_17081400   Sample    G    T        0      0        2 
  15   chr15_17086889     AAsi    T    G        0      0        2 
  15   chr15_17086889     AKia    T    G        0      0        2 
  15   chr15_17086889     AOna    T    G        0      0        2 
  15   chr15_17086889     ASom    T    G        0      0        2 
  15   chr15_17086889     HCab    T    G        0      0        2 
  15   chr15_17086889     HPrz    T    G        0      0        2 
  15   chr15_17086889     ZBoe    T    G        0      0        2 
  15   chr15_17086889     ZGre    T    G      0.5      1        2 
  15   chr15_17086889     ZHar    T    G        0      0        2 
  15   chr15_17086889   Sample    T    G        0      0        2 
  15   chr15_17091775     AAsi    A    T        1      2        2 
  15   chr15_17091775     AKia    A    T        0      0        2 
  15   chr15_17091775     AOna    A    T        0      0        2 
  15   chr15_17091775     ASom    A    T        1      2        2 
  15   chr15_17091775     HCab    A    T        0      0        2 
  15   chr15_17091775     HPrz    A    T        0      0        2 
  15   chr15_17091775     ZBoe    A    T        0      0        2 
  15   chr15_17091775     ZGre    A    T        0      0        2 
  15   chr15_17091775     ZHar    A    T        0      0        2 
  15   chr15_17091775   Sample    A    T        1      2        2 
  15   chr15_17098411     AAsi    A    T        0      0        2 
  15   chr15_17098411     AKia    A    T        0      0        2 
  15   chr15_17098411     AOna    A    T        0      0        2 
  15   chr15_17098411     ASom    A    T        0      0        2 
  15   chr15_17098411     HCab    A    T        1      2        2 
  15   chr15_17098411     HPrz    A    T        1      2        2 
  15   chr15_17098411     ZBoe    A    T        0      0        2 
  15   chr15_17098411     ZGre    A    T        0      0        2 
  15   chr15_17098411     ZHar    A    T        0      0        2 
  15   chr15_17098411   Sample    A    T        0      0        2 
  15   chr15_17103053     AAsi    T    A        0      0        2 
  15   chr15_17103053     AKia    T    A        0      0        2 
  15   chr15_17103053     AOna    T    A        0      0        2 
  15   chr15_17103053     ASom    T    A        0      0        2 
  15   chr15_17103053     HCab    T    A        1      2        2 
  15   chr15_17103053     HPrz    T    A        1      2        2 
  15   chr15_17103053     ZBoe    T    A        0      0        2 
  15   chr15_17103053     ZGre    T    A        0      0        2 
  15   chr15_17103053     ZHar    T    A        0      0        2 
  15   chr15_17103053   Sample    T    A        0      0        2 
  15   chr15_17127103     AAsi    C    A        0      0        2 
  15   chr15_17127103     AKia    C    A      0.5      1        2 
  15   chr15_17127103     AOna    C    A        1      2        2 
  15   chr15_17127103     ASom    C    A        0      0        2 
  15   chr15_17127103     HCab    C    A        0      0        2 
  15   chr15_17127103     HPrz    C    A        0      0        2 
  15   chr15_17127103     ZBoe    C    A        0      0        2 
  15   chr15_17127103     ZGre    C    A        0      0        2 
  15   chr15_17127103     ZHar    C    A        0      0        2 
  15   chr15_17127103   Sample    C    A        0      0        2 
  15   chr15_17138603     AAsi    G    C        0      0        2 
  15   chr15_17138603     AKia    G    C        0      0        2 
  15   chr15_17138603     AOna    G    C        0      0        2 
  15   chr15_17138603     ASom    G    C        0      0        2 
  15   chr15_17138603     HCab    G    C        1      2        2 
  15   chr15_17138603     HPrz    G    C        0      0        2 
  15   chr15_17138603     ZBoe    G    C        0      0        2 
  15   chr15_17138603     ZGre    G    C        0      0        2 
  15   chr15_17138603     ZHar    G    C        0      0        2 
  15   chr15_17138603   Sample    G    C        0      0        2 
  15   chr15_17155875     AAsi    G    T        0      0        2 
  15   chr15_17155875     AKia    G    T        0      0        2 
  15   chr15_17155875     AOna    G    T        0      0        2 
  15   chr15_17155875     ASom    G    T        0      0        2 
  15   chr15_17155875     HCab    G    T        1      2        2 
  15   chr15_17155875     HPrz    G    T        1      2        2 
  15   chr15_17155875     ZBoe    G    T        0      0        2 
  15   chr15_17155875     ZGre    G    T        0      0        2 
  15   chr15_17155875     ZHar    G    T        0      0        2 
  15   chr15_17155875   Sample    G    T        0      0        2 
  15   chr15_17156857     AAsi    G    T        0      0        2 
  15   chr15_17156857     AKia    G    T        1      2        2 
  15   chr15_17156857     AOna    G    T        0      0        2 
  15   chr15_17156857     ASom    G    T        0      0        2 
  15   chr15_17156857     HCab    G    T        0      0        2 
  15   chr15_17156857     HPrz    G    T        0      0        2 
  15   chr15_17156857     ZBoe    G    T        0      0        2 
  15   chr15_17156857     ZGre    G    T        0      0        2 
  15   chr15_17156857     ZHar    G    T        0      0        2 
  15   chr15_17156857   Sample    G    T        0      0        2 
  15   chr15_17169070     AAsi    G    T        0      0        2 
  15   chr15_17169070     AKia    G    T        0      0        2 
  15   chr15_17169070     AOna    G    T        0      0        2 
  15   chr15_17169070     ASom    G    T        0      0        2 
  15   chr15_17169070     HCab    G    T        0      0        2 
  15   chr15_17169070     HPrz    G    T        0      0        2 
  15   chr15_17169070     ZBoe    G    T      0.5      1        2 
  15   chr15_17169070     ZGre    G    T        1      2        2 
  15   chr15_17169070     ZHar    G    T        1      2        2 
  15   chr15_17169070   Sample    G    T        0      0        2 
  15   chr15_17170600     AAsi    A    C        0      0        2 
  15   chr15_17170600     AKia    A    C        0      0        2 
  15   chr15_17170600     AOna    A    C        0      0        2 
  15   chr15_17170600     ASom    A    C        0      0        2 
  15   chr15_17170600     HCab    A    C        1      2        2 
  15   chr15_17170600     HPrz    A    C        1      2        2 
  15   chr15_17170600     ZBoe    A    C        0      0        2 
  15   chr15_17170600     ZGre    A    C        0      0        2 
  15   chr15_17170600     ZHar    A    C        0      0        2 
  15   chr15_17170600   Sample    A    C        0      0        2 
  15   chr15_17179276     AAsi    C    G        0      0        2 
  15   chr15_17179276     AKia    C    G        0      0        2 
  15   chr15_17179276     AOna    C    G        0      0        2 
  15   chr15_17179276     ASom    C    G        0      0        2 
  15   chr15_17179276     HCab    C    G        0      0        2 
  15   chr15_17179276     HPrz    C    G        0      0        2 
  15   chr15_17179276     ZBoe    C    G      0.5      1        2 
  15   chr15_17179276     ZGre    C    G        0      0        2 
  15   chr15_17179276     ZHar    C    G        0      0        2 
  15   chr15_17179276   Sample    C    G        0      0        2 
  15   chr15_17185365     AAsi    T    G        0      0        2 
  15   chr15_17185365     AKia    T    G        0      0        2 
  15   chr15_17185365     AOna    T    G        0      0        2 
  15   chr15_17185365     ASom    T    G        0      0        2 
  15   chr15_17185365     HCab    T    G        0      0        2 
  15   chr15_17185365     HPrz    T    G        0      0        2 
  15   chr15_17185365     ZBoe    T    G        0      0        2 
  15   chr15_17185365     ZGre    T    G        1      2        2 
  15   chr15_17185365     ZHar    T    G        0      0        2 
  15   chr15_17185365   Sample    T    G        0      0        2 
  15   chr15_17213799     AAsi    A    C        0      0        2 
  15   chr15_17213799     AKia    A    C        1      2        2 
  15   chr15_17213799     AOna    A    C      0.5      1        2 
  15   chr15_17213799     ASom    A    C        0      0        2 
  15   chr15_17213799     HCab    A    C        0      0        2 
  15   chr15_17213799     HPrz    A    C        0      0        2 
  15   chr15_17213799     ZBoe    A    C        0      0        2 
  15   chr15_17213799     ZGre    A    C        0      0        2 
  15   chr15_17213799     ZHar    A    C        0      0        2 
  15   chr15_17213799   Sample    A    C        0      0        2 
  15   chr15_17230443     AAsi    T    G        0      0        2 
  15   chr15_17230443     AKia    T    G        0      0        2 
  15   chr15_17230443     AOna    T    G        0      0        2 
  15   chr15_17230443     ASom    T    G        0      0        2 
  15   chr15_17230443     HCab    T    G        1      2        2 
  15   chr15_17230443     HPrz    T    G        1      2        2 
  15   chr15_17230443     ZBoe    T    G        0      0        2 
  15   chr15_17230443     ZGre    T    G        0      0        2 
  15   chr15_17230443     ZHar    T    G        0      0        2 
  15   chr15_17230443   Sample    T    G        0      0        2 
  15   chr15_17232206     AAsi    G    C        0      0        2 
  15   chr15_17232206     AKia    G    C        0      0        2 
  15   chr15_17232206     AOna    G    C        0      0        2 
  15   chr15_17232206     ASom    G    C        0      0        2 
  15   chr15_17232206     HCab    G    C        1      2        2 
  15   chr15_17232206     HPrz    G    C        1      2        2 
  15   chr15_17232206     ZBoe    G    C        0      0        2 
  15   chr15_17232206     ZGre    G    C        0      0        2 
  15   chr15_17232206     ZHar    G    C        0      0        2 
  15   chr15_17232206   Sample    G    C        0      0        2 
  15   chr15_17242720     AAsi    C    G        0      0        2 
  15   chr15_17242720     AKia    C    G        0      0        2 
  15   chr15_17242720     AOna    C    G        0      0        2 
  15   chr15_17242720     ASom    C    G        0      0        2 
  15   chr15_17242720     HCab    C    G        0      0        2 
  15   chr15_17242720     HPrz    C    G        1      2        2 
  15   chr15_17242720     ZBoe    C    G        0      0        2 
  15   chr15_17242720     ZGre    C    G        0      0        2 
  15   chr15_17242720     ZHar    C    G        0      0        2 
  15   chr15_17242720   Sample    C    G        0      0        2 
  15   chr15_17243505     AAsi    C    G        0      0        2 
  15   chr15_17243505     AKia    C    G        0      0        2 
  15   chr15_17243505     AOna    C    G        0      0        2 
  15   chr15_17243505     ASom    C    G        0      0        2 
  15   chr15_17243505     HCab    C    G        0      0        2 
  15   chr15_17243505     HPrz    C    G        0      0        2 
  15   chr15_17243505     ZBoe    C    G        0      0        2 
  15   chr15_17243505     ZGre    C    G        0      0        2 
  15   chr15_17243505     ZHar    C    G        1      2        2 
  15   chr15_17243505   Sample    C    G        0      0        2 
  15   chr15_17247731     AAsi    G    C        0      0        2 
  15   chr15_17247731     AKia    G    C        0      0        2 
  15   chr15_17247731     AOna    G    C        0      0        2 
  15   chr15_17247731     ASom    G    C        0      0        2 
  15   chr15_17247731     HCab    G    C        1      2        2 
  15   chr15_17247731     HPrz    G    C        1      2        2 
  15   chr15_17247731     ZBoe    G    C        0      0        2 
  15   chr15_17247731     ZGre    G    C        0      0        2 
  15   chr15_17247731     ZHar    G    C        0      0        2 
  15   chr15_17247731   Sample    G    C        0      0        2 
  15   chr15_17283984     AAsi    G    T        1      2        2 
  15   chr15_17283984     AKia    G    T        0      0        2 
  15   chr15_17283984     AOna    G    T        0      0        2 
  15   chr15_17283984     ASom    G    T      0.5      1        2 
  15   chr15_17283984     HCab    G    T        0      0        2 
  15   chr15_17283984     HPrz    G    T        0      0        2 
  15   chr15_17283984     ZBoe    G    T        0      0        2 
  15   chr15_17283984     ZGre    G    T        0      0        2 
  15   chr15_17283984     ZHar    G    T        0      0        2 
  15   chr15_17283984   Sample    G    T        0      0        2 
  15   chr15_17311748     AAsi    G    C        1      2        2 
  15   chr15_17311748     AKia    G    C        0      0        2 
  15   chr15_17311748     AOna    G    C        0      0        2 
  15   chr15_17311748     ASom    G    C        1      2        2 
  15   chr15_17311748     HCab    G    C        0      0        2 
  15   chr15_17311748     HPrz    G    C        0      0        2 
  15   chr15_17311748     ZBoe    G    C        0      0        2 
  15   chr15_17311748     ZGre    G    C        0      0        2 
  15   chr15_17311748     ZHar    G    C        0      0        2 
  15   chr15_17311748   Sample    G    C        1      2        2 
  15   chr15_17319637     AAsi    G    C        0      0        2 
  15   chr15_17319637     AKia    G    C        0      0        2 
  15   chr15_17319637     AOna    G    C        0      0        2 
  15   chr15_17319637     ASom    G    C        0      0        2 
  15   chr15_17319637     HCab    G    C        1      2        2 
  15   chr15_17319637     HPrz    G    C        1      2        2 
  15   chr15_17319637     ZBoe    G    C        0      0        2 
  15   chr15_17319637     ZGre    G    C        0      0        2 
  15   chr15_17319637     ZHar    G    C        0      0        2 
  15   chr15_17319637   Sample    G    C        0      0        2 
  15   chr15_17347717     AAsi    G    C        0      0        2 
  15   chr15_17347717     AKia    G    C        1      2        2 
  15   chr15_17347717     AOna    G    C        0      0        2 
  15   chr15_17347717     ASom    G    C        0      0        2 
  15   chr15_17347717     HCab    G    C        0      0        2 
  15   chr15_17347717     HPrz    G    C        0      0        2 
  15   chr15_17347717     ZBoe    G    C        0      0        2 
  15   chr15_17347717     ZGre    G    C        0      0        2 
  15   chr15_17347717     ZHar    G    C        0      0        2 
  15   chr15_17347717   Sample    G    C        0      0        2 
  15   chr15_17378541     AAsi    G    C        0      0        2 
  15   chr15_17378541     AKia    G    C        0      0        2 
  15   chr15_17378541     AOna    G    C        0      0        2 
  15   chr15_17378541     ASom    G    C        0      0        2 
  15   chr15_17378541     HCab    G    C        1      2        2 
  15   chr15_17378541     HPrz    G    C        1      2        2 
  15   chr15_17378541     ZBoe    G    C        0      0        2 
  15   chr15_17378541     ZGre    G    C        0      0        2 
  15   chr15_17378541     ZHar    G    C        0      0        2 
  15   chr15_17378541   Sample    G    C        0      0        2 
  15   chr15_17394423     AAsi    C    G        0      0        2 
  15   chr15_17394423     AKia    C    G        0      0        2 
  15   chr15_17394423     AOna    C    G        0      0        2 
  15   chr15_17394423     ASom    C    G        0      0        2 
  15   chr15_17394423     HCab    C    G        0      0        2 
  15   chr15_17394423     HPrz    C    G        0      0        2 
  15   chr15_17394423     ZBoe    C    G      0.5      1        2 
  15   chr15_17394423     ZGre    C    G        0      0        2 
  15   chr15_17394423     ZHar    C    G        0      0        2 
  15   chr15_17394423   Sample    C    G        0      0        2 
  15   chr15_17398951     AAsi    A    C        0      0        2 
  15   chr15_17398951     AKia    A    C        1      2        2 
  15   chr15_17398951     AOna    A    C        0      0        2 
  15   chr15_17398951     ASom    A    C        0      0        2 
  15   chr15_17398951     HCab    A    C        0      0        2 
  15   chr15_17398951     HPrz    A    C        0      0        2 
  15   chr15_17398951     ZBoe    A    C        0      0        2 
  15   chr15_17398951     ZGre    A    C        0      0        2 
  15   chr15_17398951     ZHar    A    C        0      0        2 
  15   chr15_17398951   Sample    A    C        0      0        2 
  15   chr15_17445082     AAsi    C    A        0      0        2 
  15   chr15_17445082     AKia    C    A        0      0        2 
  15   chr15_17445082     AOna    C    A        0      0        2 
  15   chr15_17445082     ASom    C    A        0      0        2 
  15   chr15_17445082     HCab    C    A        0      0        2 
  15   chr15_17445082     HPrz    C    A        0      0        2 
  15   chr15_17445082     ZBoe    C    A      0.5      1        2 
  15   chr15_17445082     ZGre    C    A        0      0        2 
  15   chr15_17445082     ZHar    C    A        0      0        2 
  15   chr15_17445082   Sample    C    A        0      0        2 
  15   chr15_17456641     AAsi    C    A        0      0        2 
  15   chr15_17456641     AKia    C    A        0      0        2 
  15   chr15_17456641     AOna    C    A        0      0        2 
  15   chr15_17456641     ASom    C    A        0      0        2 
  15   chr15_17456641     HCab    C    A        0      0        2 
  15   chr15_17456641     HPrz    C    A        0      0        2 
  15   chr15_17456641     ZBoe    C    A        0      0        2 
  15   chr15_17456641     ZGre    C    A        0      0        2 
  15   chr15_17456641     ZHar    C    A      0.5      1        2 
  15   chr15_17456641   Sample    C    A        0      0        2 
  15   chr15_17472551     AAsi    G    C        0      0        2 
  15   chr15_17472551     AKia    G    C        0      0        2 
  15   chr15_17472551     AOna    G    C        0      0        2 
  15   chr15_17472551     ASom    G    C        0      0        2 
  15   chr15_17472551     HCab    G    C        1      2        2 
  15   chr15_17472551     HPrz    G    C        1      2        2 
  15   chr15_17472551     ZBoe    G    C        0      0        2 
  15   chr15_17472551     ZGre    G    C        0      0        2 
  15   chr15_17472551     ZHar    G    C        0      0        2 
  15   chr15_17472551   Sample    G    C        0      0        2 
  15   chr15_17475648     AAsi    A    C        0      0        2 
  15   chr15_17475648     AKia    A    C        0      0        2 
  15   chr15_17475648     AOna    A    C        0      0        2 
  15   chr15_17475648     ASom    A    C        0      0        2 
  15   chr15_17475648     HCab    A    C        0      0        2 
  15   chr15_17475648     HPrz    A    C        0      0        2 
  15   chr15_17475648     ZBoe    A    C        1      2        2 
  15   chr15_17475648     ZGre    A    C        1      2        2 
  15   chr15_17475648     ZHar    A    C        1      2        2 
  15   chr15_17475648   Sample    A    C        0      0        2 
  15   chr15_17537274     AAsi    C    A        0      0        2 
  15   chr15_17537274     AKia    C    A        0      0        2 
  15   chr15_17537274     AOna    C    A        0      0        2 
  15   chr15_17537274     ASom    C    A        0      0        2 
  15   chr15_17537274     HCab    C    A        1      2        2 
  15   chr15_17537274     HPrz    C    A        1      2        2 
  15   chr15_17537274     ZBoe    C    A        0      0        2 
  15   chr15_17537274     ZGre    C    A        0      0        2 
  15   chr15_17537274     ZHar    C    A        0      0        2 
  15   chr15_17537274   Sample    C    A        0      0        2 
  15   chr15_17569531     AAsi    G    C        0      0        2 
  15   chr15_17569531     AKia    G    C        0      0        2 
  15   chr15_17569531     AOna    G    C        0      0        2 
  15   chr15_17569531     ASom    G    C      0.5      1        2 
  15   chr15_17569531     HCab    G    C        0      0        2 
  15   chr15_17569531     HPrz    G    C        0      0        2 
  15   chr15_17569531     ZBoe    G    C        0      0        2 
  15   chr15_17569531     ZGre    G    C        0      0        2 
  15   chr15_17569531     ZHar    G    C        0      0        2 
  15   chr15_17569531   Sample    G    C        0      0        2 
  15   chr15_17571330     AAsi    A    C        0      0        2 
  15   chr15_17571330     AKia    A    C        0      0        2 
  15   chr15_17571330     AOna    A    C        0      0        2 
  15   chr15_17571330     ASom    A    C        0      0        2 
  15   chr15_17571330     HCab    A    C        1      2        2 
  15   chr15_17571330     HPrz    A    C        1      2        2 
  15   chr15_17571330     ZBoe    A    C        0      0        2 
  15   chr15_17571330     ZGre    A    C        0      0        2 
  15   chr15_17571330     ZHar    A    C        0      0        2 
  15   chr15_17571330   Sample    A    C        0      0        2 
  15   chr15_17577388     AAsi    C    A        0      0        2 
  15   chr15_17577388     AKia    C    A        0      0        2 
  15   chr15_17577388     AOna    C    A        0      0        2 
  15   chr15_17577388     ASom    C    A        0      0        2 
  15   chr15_17577388     HCab    C    A        1      2        2 
  15   chr15_17577388     HPrz    C    A        1      2        2 
  15   chr15_17577388     ZBoe    C    A        0      0        2 
  15   chr15_17577388     ZGre    C    A        0      0        2 
  15   chr15_17577388     ZHar    C    A        0      0        2 
  15   chr15_17577388   Sample    C    A        0      0        2 
  15   chr15_17577450     AAsi    A    T        0      0        2 
  15   chr15_17577450     AKia    A    T        0      0        2 
  15   chr15_17577450     AOna    A    T        0      0        2 
  15   chr15_17577450     ASom    A    T        0      0        2 
  15   chr15_17577450     HCab    A    T        0      0        2 
  15   chr15_17577450     HPrz    A    T        0      0        2 
  15   chr15_17577450     ZBoe    A    T        0      0        2 
  15   chr15_17577450     ZGre    A    T        0      0        2 
  15   chr15_17577450     ZHar    A    T        1      2        2 
  15   chr15_17577450   Sample    A    T        0      0        2 
  15   chr15_17578312     AAsi    C    G        0      0        2 
  15   chr15_17578312     AKia    C    G        0      0        2 
  15   chr15_17578312     AOna    C    G        0      0        2 
  15   chr15_17578312     ASom    C    G        0      0        2 
  15   chr15_17578312     HCab    C    G        1      2        2 
  15   chr15_17578312     HPrz    C    G        1      2        2 
  15   chr15_17578312     ZBoe    C    G        0      0        2 
  15   chr15_17578312     ZGre    C    G        0      0        2 
  15   chr15_17578312     ZHar    C    G        0      0        2 
  15   chr15_17578312   Sample    C    G        0      0        2 
  15   chr15_17585618     AAsi    G    T        0      0        2 
  15   chr15_17585618     AKia    G    T        0      0        2 
  15   chr15_17585618     AOna    G    T        0      0        2 
  15   chr15_17585618     ASom    G    T        0      0        2 
  15   chr15_17585618     HCab    G    T        0      0        2 
  15   chr15_17585618     HPrz    G    T        0      0        2 
  15   chr15_17585618     ZBoe    G    T      0.5      1        2 
  15   chr15_17585618     ZGre    G    T        1      2        2 
  15   chr15_17585618     ZHar    G    T        0      0        2 
  15   chr15_17585618   Sample    G    T        0      0        2 
  15   chr15_17615546     AAsi    C    A        0      0        2 
  15   chr15_17615546     AKia    C    A      0.5      1        2 
  15   chr15_17615546     AOna    C    A        0      0        2 
  15   chr15_17615546     ASom    C    A        0      0        2 
  15   chr15_17615546     HCab    C    A        0      0        2 
  15   chr15_17615546     HPrz    C    A        0      0        2 
  15   chr15_17615546     ZBoe    C    A        0      0        2 
  15   chr15_17615546     ZGre    C    A        0      0        2 
  15   chr15_17615546     ZHar    C    A        0      0        2 
  15   chr15_17615546   Sample    C    A        0      0        2 
  15   chr15_17638034     AAsi    C    A        0      0        2 
  15   chr15_17638034     AKia    C    A        0      0        2 
  15   chr15_17638034     AOna    C    A      0.5      1        2 
  15   chr15_17638034     ASom    C    A        0      0        2 
  15   chr15_17638034     HCab    C    A        0      0        2 
  15   chr15_17638034     HPrz    C    A        0      0        2 
  15   chr15_17638034     ZBoe    C    A        0      0        2 
  15   chr15_17638034     ZGre    C    A        0      0        2 
  15   chr15_17638034     ZHar    C    A        0      0        2 
  15   chr15_17638034   Sample    C    A        0      0        2 
  15   chr15_17660626     AAsi    C    G        0      0        2 
  15   chr15_17660626     AKia    C    G        0      0        2 
  15   chr15_17660626     AOna    C    G        0      0        2 
  15   chr15_17660626     ASom    C    G        0      0        2 
  15   chr15_17660626     HCab    C    G        0      0        2 
  15   chr15_17660626     HPrz    C    G        0      0        2 
  15   chr15_17660626     ZBoe    C    G      0.5      1        2 
  15   chr15_17660626     ZGre    C    G        0      0        2 
  15   chr15_17660626     ZHar    C    G        0      0        2 
  15   chr15_17660626   Sample    C    G        0      0        2 
  15   chr15_17702812     AAsi    C    A        0      0        2 
  15   chr15_17702812     AKia    C    A        0      0        2 
  15   chr15_17702812     AOna    C    A        0      0        2 
  15   chr15_17702812     ASom    C    A        0      0        2 
  15   chr15_17702812     HCab    C    A        0      0        2 
  15   chr15_17702812     HPrz    C    A        0      0        2 
  15   chr15_17702812     ZBoe    C    A      0.5      1        2 
  15   chr15_17702812     ZGre    C    A        0      0        2 
  15   chr15_17702812     ZHar    C    A        0      0        2 
  15   chr15_17702812   Sample    C    A        0      0        2 
  15   chr15_17719966     AAsi    T    G        1      2        2 
  15   chr15_17719966     AKia    T    G        0      0        2 
  15   chr15_17719966     AOna    T    G        0      0        2 
  15   chr15_17719966     ASom    T    G        0      0        2 
  15   chr15_17719966     HCab    T    G        0      0        2 
  15   chr15_17719966     HPrz    T    G        0      0        2 
  15   chr15_17719966     ZBoe    T    G        0      0        2 
  15   chr15_17719966     ZGre    T    G        0      0        2 
  15   chr15_17719966     ZHar    T    G        0      0        2 
  15   chr15_17719966   Sample    T    G        0      0        2 
  15   chr15_17722354     AAsi    C    A        0      0        2 
  15   chr15_17722354     AKia    C    A        0      0        2 
  15   chr15_17722354     AOna    C    A        0      0        2 
  15   chr15_17722354     ASom    C    A      0.5      1        2 
  15   chr15_17722354     HCab    C    A        0      0        2 
  15   chr15_17722354     HPrz    C    A        0      0        2 
  15   chr15_17722354     ZBoe    C    A        0      0        2 
  15   chr15_17722354     ZGre    C    A        0      0        2 
  15   chr15_17722354     ZHar    C    A        0      0        2 
  15   chr15_17722354   Sample    C    A        0      0        2 
  15   chr15_17732664     AAsi    G    T        1      2        2 
  15   chr15_17732664     AKia    G    T        0      0        2 
  15   chr15_17732664     AOna    G    T        0      0        2 
  15   chr15_17732664     ASom    G    T        0      0        2 
  15   chr15_17732664     HCab    G    T        0      0        2 
  15   chr15_17732664     HPrz    G    T        0      0        2 
  15   chr15_17732664     ZBoe    G    T        0      0        2 
  15   chr15_17732664     ZGre    G    T        0      0        2 
  15   chr15_17732664     ZHar    G    T        0      0        2 
  15   chr15_17732664   Sample    G    T        0      0        2 
  15   chr15_17754193     AAsi    T    A        0      0        2 
  15   chr15_17754193     AKia    T    A        0      0        2 
  15   chr15_17754193     AOna    T    A        0      0        2 
  15   chr15_17754193     ASom    T    A        0      0        2 
  15   chr15_17754193     HCab    T    A        1      2        2 
  15   chr15_17754193     HPrz    T    A        0      0        2 
  15   chr15_17754193     ZBoe    T    A        0      0        2 
  15   chr15_17754193     ZGre    T    A        0      0        2 
  15   chr15_17754193     ZHar    T    A        0      0        2 
  15   chr15_17754193   Sample    T    A        0      0        2 
  15   chr15_17760865     AAsi    T    G        0      0        2 
  15   chr15_17760865     AKia    T    G        1      2        2 
  15   chr15_17760865     AOna    T    G        0      0        2 
  15   chr15_17760865     ASom    T    G        0      0        2 
  15   chr15_17760865     HCab    T    G        0      0        2 
  15   chr15_17760865     HPrz    T    G        0      0        2 
  15   chr15_17760865     ZBoe    T    G        1      2        2 
  15   chr15_17760865     ZGre    T    G        1      2        2 
  15   chr15_17760865     ZHar    T    G        1      2        2 
  15   chr15_17760865   Sample    T    G        0      0        2 
  15   chr15_17821297     AAsi    C    G        0      0        2 
  15   chr15_17821297     AKia    C    G        0      0        2 
  15   chr15_17821297     AOna    C    G      0.5      1        2 
  15   chr15_17821297     ASom    C    G        0      0        2 
  15   chr15_17821297     HCab    C    G        0      0        2 
  15   chr15_17821297     HPrz    C    G        0      0        2 
  15   chr15_17821297     ZBoe    C    G        0      0        2 
  15   chr15_17821297     ZGre    C    G        0      0        2 
  15   chr15_17821297     ZHar    C    G        0      0        2 
  15   chr15_17821297   Sample    C    G        0      0        2 
  15   chr15_17824414     AAsi    A    T        0      0        2 
  15   chr15_17824414     AKia    A    T        0      0        2 
  15   chr15_17824414     AOna    A    T        0      0        2 
  15   chr15_17824414     ASom    A    T        0      0        2 
  15   chr15_17824414     HCab    A    T        0      0        2 
  15   chr15_17824414     HPrz    A    T      0.5      1        2 
  15   chr15_17824414     ZBoe    A    T        0      0        2 
  15   chr15_17824414     ZGre    A    T        0      0        2 
  15   chr15_17824414     ZHar    A    T        0      0        2 
  15   chr15_17824414   Sample    A    T        0      0        2 
  15   chr15_17834431     AAsi    T    A        0      0        2 
  15   chr15_17834431     AKia    T    A        0      0        2 
  15   chr15_17834431     AOna    T    A        0      0        2 
  15   chr15_17834431     ASom    T    A        0      0        2 
  15   chr15_17834431     HCab    T    A        0      0        2 
  15   chr15_17834431     HPrz    T    A        0      0        2 
  15   chr15_17834431     ZBoe    T    A        1      2        2 
  15   chr15_17834431     ZGre    T    A        1      2        2 
  15   chr15_17834431     ZHar    T    A        1      2        2 
  15   chr15_17834431   Sample    T    A        0      0        2 
  15   chr15_17870989     AAsi    T    A        0      0        2 
  15   chr15_17870989     AKia    T    A        0      0        2 
  15   chr15_17870989     AOna    T    A      0.5      1        2 
  15   chr15_17870989     ASom    T    A        0      0        2 
  15   chr15_17870989     HCab    T    A        0      0        2 
  15   chr15_17870989     HPrz    T    A        0      0        2 
  15   chr15_17870989     ZBoe    T    A        0      0        2 
  15   chr15_17870989     ZGre    T    A        0      0        2 
  15   chr15_17870989     ZHar    T    A        0      0        2 
  15   chr15_17870989   Sample    T    A        0      0        2 
  15   chr15_17886305     AAsi    C    A        0      0        2 
  15   chr15_17886305     AKia    C    A        0      0        2 
  15   chr15_17886305     AOna    C    A        0      0        2 
  15   chr15_17886305     ASom    C    A        0      0        2 
  15   chr15_17886305     HCab    C    A        0      0        2 
  15   chr15_17886305     HPrz    C    A        0      0        2 
  15   chr15_17886305     ZBoe    C    A      0.5      1        2 
  15   chr15_17886305     ZGre    C    A        0      0        2 
  15   chr15_17886305     ZHar    C    A        0      0        2 
  15   chr15_17886305   Sample    C    A        0      0        2 
  15   chr15_17925365     AAsi    C    A        0      0        2 
  15   chr15_17925365     AKia    C    A        0      0        2 
  15   chr15_17925365     AOna    C    A        0      0        2 
  15   chr15_17925365     ASom    C    A        0      0        2 
  15   chr15_17925365     HCab    C    A        0      0        2 
  15   chr15_17925365     HPrz    C    A        0      0        2 
  15   chr15_17925365     ZBoe    C    A        0      0        2 
  15   chr15_17925365     ZGre    C    A      0.5      1        2 
  15   chr15_17925365     ZHar    C    A        0      0        2 
  15   chr15_17925365   Sample    C    A        0      0        2 
  15   chr15_17942122     AAsi    C    A        0      0        2 
  15   chr15_17942122     AKia    C    A        0      0        2 
  15   chr15_17942122     AOna    C    A        0      0        2 
  15   chr15_17942122     ASom    C    A        0      0        2 
  15   chr15_17942122     HCab    C    A        1      2        2 
  15   chr15_17942122     HPrz    C    A        1      2        2 
  15   chr15_17942122     ZBoe    C    A        0      0        2 
  15   chr15_17942122     ZGre    C    A        0      0        2 
  15   chr15_17942122     ZHar    C    A        0      0        2 
  15   chr15_17942122   Sample    C    A        0      0        2 
  15   chr15_17943203     AAsi    C    A        0      0        2 
  15   chr15_17943203     AKia    C    A        0      0        2 
  15   chr15_17943203     AOna    C    A        0      0        2 
  15   chr15_17943203     ASom    C    A        0      0        2 
  15   chr15_17943203     HCab    C    A        1      2        2 
  15   chr15_17943203     HPrz    C    A        1      2        2 
  15   chr15_17943203     ZBoe    C    A        0      0        2 
  15   chr15_17943203     ZGre    C    A        0      0        2 
  15   chr15_17943203     ZHar    C    A        0      0        2 
  15   chr15_17943203   Sample    C    A        0      0        2 
  15   chr15_17978037     AAsi    G    T        0      0        2 
  15   chr15_17978037     AKia    G    T        0      0        2 
  15   chr15_17978037     AOna    G    T        0      0        2 
  15   chr15_17978037     ASom    G    T        0      0        2 
  15   chr15_17978037     HCab    G    T        1      2        2 
  15   chr15_17978037     HPrz    G    T        1      2        2 
  15   chr15_17978037     ZBoe    G    T        0      0        2 
  15   chr15_17978037     ZGre    G    T        0      0        2 
  15   chr15_17978037     ZHar    G    T        0      0        2 
  15   chr15_17978037   Sample    G    T        0      0        2 
  15   chr15_18011104     AAsi    C    A        1      2        2 
  15   chr15_18011104     AKia    C    A        0      0        2 
  15   chr15_18011104     AOna    C    A        0      0        2 
  15   chr15_18011104     ASom    C    A        0      0        2 
  15   chr15_18011104     HCab    C    A        0      0        2 
  15   chr15_18011104     HPrz    C    A        0      0        2 
  15   chr15_18011104     ZBoe    C    A        0      0        2 
  15   chr15_18011104     ZGre    C    A        0      0        2 
  15   chr15_18011104     ZHar    C    A        0      0        2 
  15   chr15_18011104   Sample    C    A        0      0        2 
  15   chr15_18015225     AAsi    C    G        0      0        2 
  15   chr15_18015225     AKia    C    G        0      0        2 
  15   chr15_18015225     AOna    C    G        0      0        2 
  15   chr15_18015225     ASom    C    G        0      0        2 
  15   chr15_18015225     HCab    C    G        0      0        2 
  15   chr15_18015225     HPrz    C    G        0      0        2 
  15   chr15_18015225     ZBoe    C    G        0      0        2 
  15   chr15_18015225     ZGre    C    G        0      0        2 
  15   chr15_18015225     ZHar    C    G      0.5      1        2 
  15   chr15_18015225   Sample    C    G        0      0        2 
  15   chr15_18023539     AAsi    T    G        0      0        2 
  15   chr15_18023539     AKia    T    G        0      0        2 
  15   chr15_18023539     AOna    T    G        0      0        2 
  15   chr15_18023539     ASom    T    G        0      0        2 
  15   chr15_18023539     HCab    T    G        0      0        2 
  15   chr15_18023539     HPrz    T    G        0      0        2 
  15   chr15_18023539     ZBoe    T    G      0.5      1        2 
  15   chr15_18023539     ZGre    T    G        0      0        2 
  15   chr15_18023539     ZHar    T    G        0      0        2 
  15   chr15_18023539   Sample    T    G        0      0        2 
  15   chr15_18049272     AAsi    C    G        0      0        2 
  15   chr15_18049272     AKia    C    G        0      0        2 
  15   chr15_18049272     AOna    C    G        0      0        2 
  15   chr15_18049272     ASom    C    G        0      0        2 
  15   chr15_18049272     HCab    C    G        0      0        2 
  15   chr15_18049272     HPrz    C    G        0      0        2 
  15   chr15_18049272     ZBoe    C    G        0      0        2 
  15   chr15_18049272     ZGre    C    G        0      0        2 
  15   chr15_18049272     ZHar    C    G      0.5      1        2 
  15   chr15_18049272   Sample    C    G        0      0        2 
  15   chr15_18049746     AAsi    C    G        0      0        2 
  15   chr15_18049746     AKia    C    G        0      0        2 
  15   chr15_18049746     AOna    C    G        0      0        2 
  15   chr15_18049746     ASom    C    G        0      0        2 
  15   chr15_18049746     HCab    C    G        1      2        2 
  15   chr15_18049746     HPrz    C    G        1      2        2 
  15   chr15_18049746     ZBoe    C    G        0      0        2 
  15   chr15_18049746     ZGre    C    G        0      0        2 
  15   chr15_18049746     ZHar    C    G        0      0        2 
  15   chr15_18049746   Sample    C    G        0      0        2 
  15   chr15_18079229     AAsi    G    C        1      2        2 
  15   chr15_18079229     AKia    G    C        0      0        2 
  15   chr15_18079229     AOna    G    C        0      0        2 
  15   chr15_18079229     ASom    G    C      0.5      1        2 
  15   chr15_18079229     HCab    G    C        0      0        2 
  15   chr15_18079229     HPrz    G    C        0      0        2 
  15   chr15_18079229     ZBoe    G    C        0      0        2 
  15   chr15_18079229     ZGre    G    C        0      0        2 
  15   chr15_18079229     ZHar    G    C        0      0        2 
  15   chr15_18079229   Sample    G    C        1      2        2 
  15   chr15_18083601     AAsi    G    T        0      0        2 
  15   chr15_18083601     AKia    G    T        0      0        2 
  15   chr15_18083601     AOna    G    T        0      0        2 
  15   chr15_18083601     ASom    G    T        0      0        2 
  15   chr15_18083601     HCab    G    T        1      2        2 
  15   chr15_18083601     HPrz    G    T      0.5      1        2 
  15   chr15_18083601     ZBoe    G    T        0      0        2 
  15   chr15_18083601     ZGre    G    T        0      0        2 
  15   chr15_18083601     ZHar    G    T        0      0        2 
  15   chr15_18083601   Sample    G    T        0      0        2 
  15   chr15_18083910     AAsi    T    G        0      0        2 
  15   chr15_18083910     AKia    T    G        0      0        2 
  15   chr15_18083910     AOna    T    G        0      0        2 
  15   chr15_18083910     ASom    T    G        0      0        2 
  15   chr15_18083910     HCab    T    G        1      2        2 
  15   chr15_18083910     HPrz    T    G      0.5      1        2 
  15   chr15_18083910     ZBoe    T    G        0      0        2 
  15   chr15_18083910     ZGre    T    G        0      0        2 
  15   chr15_18083910     ZHar    T    G        0      0        2 
  15   chr15_18083910   Sample    T    G        0      0        2 
  15   chr15_18104915     AAsi    C    A        0      0        2 
  15   chr15_18104915     AKia    C    A        0      0        2 
  15   chr15_18104915     AOna    C    A        0      0        2 
  15   chr15_18104915     ASom    C    A        0      0        2 
  15   chr15_18104915     HCab    C    A        0      0        2 
  15   chr15_18104915     HPrz    C    A        0      0        2 
  15   chr15_18104915     ZBoe    C    A        0      0        2 
  15   chr15_18104915     ZGre    C    A        1      2        2 
  15   chr15_18104915     ZHar    C    A        0      0        2 
  15   chr15_18104915   Sample    C    A        0      0        2 
  15   chr15_18106365     AAsi    G    T        0      0        2 
  15   chr15_18106365     AKia    G    T        0      0        2 
  15   chr15_18106365     AOna    G    T        0      0        2 
  15   chr15_18106365     ASom    G    T        0      0        2 
  15   chr15_18106365     HCab    G    T        1      2        2 
  15   chr15_18106365     HPrz    G    T        1      2        2 
  15   chr15_18106365     ZBoe    G    T        0      0        2 
  15   chr15_18106365     ZGre    G    T        0      0        2 
  15   chr15_18106365     ZHar    G    T        0      0        2 
  15   chr15_18106365   Sample    G    T        0      0        2 
  15   chr15_18109376     AAsi    A    C        0      0        2 
  15   chr15_18109376     AKia    A    C        0      0        2 
  15   chr15_18109376     AOna    A    C        0      0        2 
  15   chr15_18109376     ASom    A    C        0      0        2 
  15   chr15_18109376     HCab    A    C        0      0        2 
  15   chr15_18109376     HPrz    A    C        0      0        2 
  15   chr15_18109376     ZBoe    A    C        0      0        2 
  15   chr15_18109376     ZGre    A    C      0.5      1        2 
  15   chr15_18109376     ZHar    A    C        0      0        2 
  15   chr15_18109376   Sample    A    C        0      0        2 
  15   chr15_18109792     AAsi    C    A        1      2        2 
  15   chr15_18109792     AKia    C    A        0      0        2 
  15   chr15_18109792     AOna    C    A        0      0        2 
  15   chr15_18109792     ASom    C    A        1      2        2 
  15   chr15_18109792     HCab    C    A        0      0        2 
  15   chr15_18109792     HPrz    C    A        0      0        2 
  15   chr15_18109792     ZBoe    C    A        0      0        2 
  15   chr15_18109792     ZGre    C    A        0      0        2 
  15   chr15_18109792     ZHar    C    A        0      0        2 
  15   chr15_18109792   Sample    C    A        1      2        2 
  15   chr15_18146459     AAsi    G    C        0      0        2 
  15   chr15_18146459     AKia    G    C        0      0        2 
  15   chr15_18146459     AOna    G    C        0      0        2 
  15   chr15_18146459     ASom    G    C        0      0        2 
  15   chr15_18146459     HCab    G    C        1      2        2 
  15   chr15_18146459     HPrz    G    C        0      0        2 
  15   chr15_18146459     ZBoe    G    C        0      0        2 
  15   chr15_18146459     ZGre    G    C        0      0        2 
  15   chr15_18146459     ZHar    G    C        0      0        2 
  15   chr15_18146459   Sample    G    C        0      0        2 
  15   chr15_18147953     AAsi    A    C        0      0        2 
  15   chr15_18147953     AKia    A    C        0      0        2 
  15   chr15_18147953     AOna    A    C        0      0        2 
  15   chr15_18147953     ASom    A    C        0      0        2 
  15   chr15_18147953     HCab    A    C        0      0        2 
  15   chr15_18147953     HPrz    A    C        0      0        2 
  15   chr15_18147953     ZBoe    A    C        1      2        2 
  15   chr15_18147953     ZGre    A    C        0      0        2 
  15   chr15_18147953     ZHar    A    C        0      0        2 
  15   chr15_18147953   Sample    A    C        0      0        2 
  15   chr15_18175007     AAsi    T    G        0      0        2 
  15   chr15_18175007     AKia    T    G        0      0        2 
  15   chr15_18175007     AOna    T    G        0      0        2 
  15   chr15_18175007     ASom    T    G        0      0        2 
  15   chr15_18175007     HCab    T    G        0      0        2 
  15   chr15_18175007     HPrz    T    G        0      0        2 
  15   chr15_18175007     ZBoe    T    G      0.5      1        2 
  15   chr15_18175007     ZGre    T    G        0      0        2 
  15   chr15_18175007     ZHar    T    G        0      0        2 
  15   chr15_18175007   Sample    T    G        0      0        2 
  15   chr15_18195511     AAsi    C    A        0      0        2 
  15   chr15_18195511     AKia    C    A        0      0        2 
  15   chr15_18195511     AOna    C    A        0      0        2 
  15   chr15_18195511     ASom    C    A        1      2        2 
  15   chr15_18195511     HCab    C    A        0      0        2 
  15   chr15_18195511     HPrz    C    A        0      0        2 
  15   chr15_18195511     ZBoe    C    A        0      0        2 
  15   chr15_18195511     ZGre    C    A        0      0        2 
  15   chr15_18195511     ZHar    C    A        0      0        2 
  15   chr15_18195511   Sample    C    A        0      0        2 
  15   chr15_18200806     AAsi    G    C        1      2        2 
  15   chr15_18200806     AKia    G    C        0      0        2 
  15   chr15_18200806     AOna    G    C        0      0        2 
  15   chr15_18200806     ASom    G    C        1      2        2 
  15   chr15_18200806     HCab    G    C        0      0        2 
  15   chr15_18200806     HPrz    G    C        0      0        2 
  15   chr15_18200806     ZBoe    G    C        0      0        2 
  15   chr15_18200806     ZGre    G    C        0      0        2 
  15   chr15_18200806     ZHar    G    C        0      0        2 
  15   chr15_18200806   Sample    G    C        0      0        2 
  15   chr15_18208777     AAsi    A    T        0      0        2 
  15   chr15_18208777     AKia    A    T        0      0        2 
  15   chr15_18208777     AOna    A    T        0      0        2 
  15   chr15_18208777     ASom    A    T        0      0        2 
  15   chr15_18208777     HCab    A    T        1      2        2 
  15   chr15_18208777     HPrz    A    T        1      2        2 
  15   chr15_18208777     ZBoe    A    T        0      0        2 
  15   chr15_18208777     ZGre    A    T        0      0        2 
  15   chr15_18208777     ZHar    A    T        0      0        2 
  15   chr15_18208777   Sample    A    T        0      0        2 
  15   chr15_18250165     AAsi    G    T        0      0        2 
  15   chr15_18250165     AKia    G    T        0      0        2 
  15   chr15_18250165     AOna    G    T        0      0        2 
  15   chr15_18250165     ASom    G    T        0      0        2 
  15   chr15_18250165     HCab    G    T        0      0        2 
  15   chr15_18250165     HPrz    G    T        0      0        2 
  15   chr15_18250165     ZBoe    G    T        0      0        2 
  15   chr15_18250165     ZGre    G    T        0      0        2 
  15   chr15_18250165     ZHar    G    T        1      2        2 
  15   chr15_18250165   Sample    G    T        0      0        2 
  15   chr15_18251747     AAsi    C    A        0      0        2 
  15   chr15_18251747     AKia    C    A        0      0        2 
  15   chr15_18251747     AOna    C    A        0      0        2 
  15   chr15_18251747     ASom    C    A        0      0        2 
  15   chr15_18251747     HCab    C    A        1      2        2 
  15   chr15_18251747     HPrz    C    A        1      2        2 
  15   chr15_18251747     ZBoe    C    A        0      0        2 
  15   chr15_18251747     ZGre    C    A        0      0        2 
  15   chr15_18251747     ZHar    C    A        0      0        2 
  15   chr15_18251747   Sample    C    A        0      0        2 
  15   chr15_18253393     AAsi    C    A        0      0        2 
  15   chr15_18253393     AKia    C    A        0      0        2 
  15   chr15_18253393     AOna    C    A        0      0        2 
  15   chr15_18253393     ASom    C    A        0      0        2 
  15   chr15_18253393     HCab    C    A        1      2        2 
  15   chr15_18253393     HPrz    C    A        1      2        2 
  15   chr15_18253393     ZBoe    C    A        0      0        2 
  15   chr15_18253393     ZGre    C    A        0      0        2 
  15   chr15_18253393     ZHar    C    A        0      0        2 
  15   chr15_18253393   Sample    C    A        0      0        2 
  15   chr15_18257101     AAsi    G    C        0      0        2 
  15   chr15_18257101     AKia    G    C        0      0        2 
  15   chr15_18257101     AOna    G    C        0      0        2 
  15   chr15_18257101     ASom    G    C        0      0        2 
  15   chr15_18257101     HCab    G    C        1      2        2 
  15   chr15_18257101     HPrz    G    C        1      2        2 
  15   chr15_18257101     ZBoe    G    C        0      0        2 
  15   chr15_18257101     ZGre    G    C        0      0        2 
  15   chr15_18257101     ZHar    G    C        0      0        2 
  15   chr15_18257101   Sample    G    C        0      0        2 
  15   chr15_18263535     AAsi    C    G        0      0        2 
  15   chr15_18263535     AKia    C    G        0      0        2 
  15   chr15_18263535     AOna    C    G        0      0        2 
  15   chr15_18263535     ASom    C    G        0      0        2 
  15   chr15_18263535     HCab    C    G        1      2        2 
  15   chr15_18263535     HPrz    C    G        1      2        2 
  15   chr15_18263535     ZBoe    C    G        0      0        2 
  15   chr15_18263535     ZGre    C    G        0      0        2 
  15   chr15_18263535     ZHar    C    G        0      0        2 
  15   chr15_18263535   Sample    C    G        0      0        2 
  15   chr15_18268414     AAsi    T    A        1      2        2 
  15   chr15_18268414     AKia    T    A        0      0        2 
  15   chr15_18268414     AOna    T    A        0      0        2 
  15   chr15_18268414     ASom    T    A        1      2        2 
  15   chr15_18268414     HCab    T    A        0      0        2 
  15   chr15_18268414     HPrz    T    A        0      0        2 
  15   chr15_18268414     ZBoe    T    A        0      0        2 
  15   chr15_18268414     ZGre    T    A        0      0        2 
  15   chr15_18268414     ZHar    T    A        0      0        2 
  15   chr15_18268414   Sample    T    A        1      2        2 
  15   chr15_18292967     AAsi    C    A        0      0        2 
  15   chr15_18292967     AKia    C    A        0      0        2 
  15   chr15_18292967     AOna    C    A        0      0        2 
  15   chr15_18292967     ASom    C    A        0      0        2 
  15   chr15_18292967     HCab    C    A        0      0        2 
  15   chr15_18292967     HPrz    C    A        0      0        2 
  15   chr15_18292967     ZBoe    C    A      0.5      1        2 
  15   chr15_18292967     ZGre    C    A        0      0        2 
  15   chr15_18292967     ZHar    C    A        0      0        2 
  15   chr15_18292967   Sample    C    A        0      0        2 
  15   chr15_18302307     AAsi    G    T        0      0        2 
  15   chr15_18302307     AKia    G    T        0      0        2 
  15   chr15_18302307     AOna    G    T        0      0        2 
  15   chr15_18302307     ASom    G    T        0      0        2 
  15   chr15_18302307     HCab    G    T        1      2        2 
  15   chr15_18302307     HPrz    G    T        0      0        2 
  15   chr15_18302307     ZBoe    G    T        0      0        2 
  15   chr15_18302307     ZGre    G    T        0      0        2 
  15   chr15_18302307     ZHar    G    T        0      0        2 
  15   chr15_18302307   Sample    G    T        0      0        2 
  15   chr15_18317992     AAsi    G    T        0      0        2 
  15   chr15_18317992     AKia    G    T        0      0        2 
  15   chr15_18317992     AOna    G    T        0      0        2 
  15   chr15_18317992     ASom    G    T        0      0        2 
  15   chr15_18317992     HCab    G    T        1      2        2 
  15   chr15_18317992     HPrz    G    T        1      2        2 
  15   chr15_18317992     ZBoe    G    T        0      0        2 
  15   chr15_18317992     ZGre    G    T        0      0        2 
  15   chr15_18317992     ZHar    G    T        0      0        2 
  15   chr15_18317992   Sample    G    T        0      0        2 
  15   chr15_18329632     AAsi    T    A        0      0        2 
  15   chr15_18329632     AKia    T    A        0      0        2 
  15   chr15_18329632     AOna    T    A        0      0        2 
  15   chr15_18329632     ASom    T    A        0      0        2 
  15   chr15_18329632     HCab    T    A        0      0        2 
  15   chr15_18329632     HPrz    T    A        0      0        2 
  15   chr15_18329632     ZBoe    T    A        0      0        2 
  15   chr15_18329632     ZGre    T    A        0      0        2 
  15   chr15_18329632     ZHar    T    A        1      2        2 
  15   chr15_18329632   Sample    T    A        0      0        2 
  15   chr15_18390746     AAsi    C    A        0      0        2 
  15   chr15_18390746     AKia    C    A        0      0        2 
  15   chr15_18390746     AOna    C    A        0      0        2 
  15   chr15_18390746     ASom    C    A        0      0        2 
  15   chr15_18390746     HCab    C    A        0      0        2 
  15   chr15_18390746     HPrz    C    A        0      0        2 
  15   chr15_18390746     ZBoe    C    A        0      0        2 
  15   chr15_18390746     ZGre    C    A        0      0        2 
  15   chr15_18390746     ZHar    C    A        1      2        2 
  15   chr15_18390746   Sample    C    A        0      0        2 
  15   chr15_18397792     AAsi    G    C        0      0        2 
  15   chr15_18397792     AKia    G    C        0      0        2 
  15   chr15_18397792     AOna    G    C        0      0        2 
  15   chr15_18397792     ASom    G    C        0      0        2 
  15   chr15_18397792     HCab    G    C        0      0        2 
  15   chr15_18397792     HPrz    G    C      0.5      1        2 
  15   chr15_18397792     ZBoe    G    C        0      0        2 
  15   chr15_18397792     ZGre    G    C        0      0        2 
  15   chr15_18397792     ZHar    G    C        0      0        2 
  15   chr15_18397792   Sample    G    C        0      0        2 
  15   chr15_18411676     AAsi    A    C        0      0        2 
  15   chr15_18411676     AKia    A    C        0      0        2 
  15   chr15_18411676     AOna    A    C        0      0        2 
  15   chr15_18411676     ASom    A    C        0      0        2 
  15   chr15_18411676     HCab    A    C        0      0        2 
  15   chr15_18411676     HPrz    A    C        0      0        2 
  15   chr15_18411676     ZBoe    A    C      0.5      1        2 
  15   chr15_18411676     ZGre    A    C        0      0        2 
  15   chr15_18411676     ZHar    A    C        0      0        2 
  15   chr15_18411676   Sample    A    C        0      0        2 
  15   chr15_18414748     AAsi    G    T        0      0        2 
  15   chr15_18414748     AKia    G    T        0      0        2 
  15   chr15_18414748     AOna    G    T        0      0        2 
  15   chr15_18414748     ASom    G    T        0      0        2 
  15   chr15_18414748     HCab    G    T        0      0        2 
  15   chr15_18414748     HPrz    G    T        0      0        2 
  15   chr15_18414748     ZBoe    G    T        0      0        2 
  15   chr15_18414748     ZGre    G    T        1      2        2 
  15   chr15_18414748     ZHar    G    T        0      0        2 
  15   chr15_18414748   Sample    G    T        0      0        2 
  15   chr15_18431738     AAsi    A    T        0      0        2 
  15   chr15_18431738     AKia    A    T        0      0        2 
  15   chr15_18431738     AOna    A    T      0.5      1        2 
  15   chr15_18431738     ASom    A    T        0      0        2 
  15   chr15_18431738     HCab    A    T        0      0        2 
  15   chr15_18431738     HPrz    A    T        0      0        2 
  15   chr15_18431738     ZBoe    A    T        0      0        2 
  15   chr15_18431738     ZGre    A    T        0      0        2 
  15   chr15_18431738     ZHar    A    T        0      0        2 
  15   chr15_18431738   Sample    A    T        0      0        2 
  15   chr15_18437231     AAsi    G    C        0      0        2 
  15   chr15_18437231     AKia    G    C        0      0        2 
  15   chr15_18437231     AOna    G    C        0      0        2 
  15   chr15_18437231     ASom    G    C        0      0        2 
  15   chr15_18437231     HCab    G    C        1      2        2 
  15   chr15_18437231     HPrz    G    C        1      2        2 
  15   chr15_18437231     ZBoe    G    C        0      0        2 
  15   chr15_18437231     ZGre    G    C        0      0        2 
  15   chr15_18437231     ZHar    G    C        0      0        2 
  15   chr15_18437231   Sample    G    C        0      0        2 
  15   chr15_18441856     AAsi    G    C        0      0        2 
  15   chr15_18441856     AKia    G    C        1      2        2 
  15   chr15_18441856     AOna    G    C        0      0        2 
  15   chr15_18441856     ASom    G    C        0      0        2 
  15   chr15_18441856     HCab    G    C        0      0        2 
  15   chr15_18441856     HPrz    G    C        0      0        2 
  15   chr15_18441856     ZBoe    G    C        0      0        2 
  15   chr15_18441856     ZGre    G    C        0      0        2 
  15   chr15_18441856     ZHar    G    C        0      0        2 
  15   chr15_18441856   Sample    G    C        0      0        2 
  15   chr15_18487012     AAsi    T    G        0      0        2 
  15   chr15_18487012     AKia    T    G        0      0        2 
  15   chr15_18487012     AOna    T    G        0      0        2 
  15   chr15_18487012     ASom    T    G        0      0        2 
  15   chr15_18487012     HCab    T    G        0      0        2 
  15   chr15_18487012     HPrz    T    G        0      0        2 
  15   chr15_18487012     ZBoe    T    G        0      0        2 
  15   chr15_18487012     ZGre    T    G        1      2        2 
  15   chr15_18487012     ZHar    T    G        0      0        2 
  15   chr15_18487012   Sample    T    G        0      0        2 
  15   chr15_18489680     AAsi    G    C        0      0        2 
  15   chr15_18489680     AKia    G    C        0      0        2 
  15   chr15_18489680     AOna    G    C        0      0        2 
  15   chr15_18489680     ASom    G    C        0      0        2 
  15   chr15_18489680     HCab    G    C        0      0        2 
  15   chr15_18489680     HPrz    G    C        0      0        2 
  15   chr15_18489680     ZBoe    G    C      0.5      1        2 
  15   chr15_18489680     ZGre    G    C        0      0        2 
  15   chr15_18489680     ZHar    G    C        0      0        2 
  15   chr15_18489680   Sample    G    C        0      0        2 
  15   chr15_18502716     AAsi    T    G        1      2        2 
  15   chr15_18502716     AKia    T    G        1      2        2 
  15   chr15_18502716     AOna    T    G        1      2        2 
  15   chr15_18502716     ASom    T    G        1      2        2 
  15   chr15_18502716     HCab    T    G        0      0        2 
  15   chr15_18502716     HPrz    T    G        0      0        2 
  15   chr15_18502716     ZBoe    T    G        0      0        2 
  15   chr15_18502716     ZGre    T    G        0      0        2 
  15   chr15_18502716     ZHar    T    G        0      0        2 
  15   chr15_18502716   Sample    T    G        1      2        2 
  15   chr15_18518511     AAsi    A    T        0      0        2 
  15   chr15_18518511     AKia    A    T        0      0        2 
  15   chr15_18518511     AOna    A    T        0      0        2 
  15   chr15_18518511     ASom    A    T        0      0        2 
  15   chr15_18518511     HCab    A    T        0      0        2 
  15   chr15_18518511     HPrz    A    T        1      2        2 
  15   chr15_18518511     ZBoe    A    T        0      0        2 
  15   chr15_18518511     ZGre    A    T        0      0        2 
  15   chr15_18518511     ZHar    A    T        0      0        2 
  15   chr15_18518511   Sample    A    T        0      0        2 
  15   chr15_18534450     AAsi    T    G        0      0        2 
  15   chr15_18534450     AKia    T    G        0      0        2 
  15   chr15_18534450     AOna    T    G        0      0        2 
  15   chr15_18534450     ASom    T    G        0      0        2 
  15   chr15_18534450     HCab    T    G        1      2        2 
  15   chr15_18534450     HPrz    T    G        1      2        2 
  15   chr15_18534450     ZBoe    T    G        0      0        2 
  15   chr15_18534450     ZGre    T    G        0      0        2 
  15   chr15_18534450     ZHar    T    G        0      0        2 
  15   chr15_18534450   Sample    T    G        0      0        2 
  15   chr15_18546557     AAsi    A    T        1      2        2 
  15   chr15_18546557     AKia    A    T        0      0        2 
  15   chr15_18546557     AOna    A    T        0      0        2 
  15   chr15_18546557     ASom    A    T        1      2        2 
  15   chr15_18546557     HCab    A    T        0      0        2 
  15   chr15_18546557     HPrz    A    T        0      0        2 
  15   chr15_18546557     ZBoe    A    T        0      0        2 
  15   chr15_18546557     ZGre    A    T        0      0        2 
  15   chr15_18546557     ZHar    A    T        0      0        2 
  15   chr15_18546557   Sample    A    T        1      2        2 
  15   chr15_18549376     AAsi    T    G        1      2        2 
  15   chr15_18549376     AKia    T    G      0.5      1        2 
  15   chr15_18549376     AOna    T    G        0      0        2 
  15   chr15_18549376     ASom    T    G        1      2        2 
  15   chr15_18549376     HCab    T    G        0      0        2 
  15   chr15_18549376     HPrz    T    G        0      0        2 
  15   chr15_18549376     ZBoe    T    G        0      0        2 
  15   chr15_18549376     ZGre    T    G        0      0        2 
  15   chr15_18549376     ZHar    T    G        0      0        2 
  15   chr15_18549376   Sample    T    G        1      2        2 
  15   chr15_18553242     AAsi    T    A        0      0        2 
  15   chr15_18553242     AKia    T    A        0      0        2 
  15   chr15_18553242     AOna    T    A        0      0        2 
  15   chr15_18553242     ASom    T    A        0      0        2 
  15   chr15_18553242     HCab    T    A        0      0        2 
  15   chr15_18553242     HPrz    T    A        0      0        2 
  15   chr15_18553242     ZBoe    T    A      0.5      1        2 
  15   chr15_18553242     ZGre    T    A        0      0        2 
  15   chr15_18553242     ZHar    T    A        0      0        2 
  15   chr15_18553242   Sample    T    A        0      0        2 
  15   chr15_18573589     AAsi    C    A        0      0        2 
  15   chr15_18573589     AKia    C    A        0      0        2 
  15   chr15_18573589     AOna    C    A        0      0        2 
  15   chr15_18573589     ASom    C    A        0      0        2 
  15   chr15_18573589     HCab    C    A        1      2        2 
  15   chr15_18573589     HPrz    C    A        1      2        2 
  15   chr15_18573589     ZBoe    C    A        0      0        2 
  15   chr15_18573589     ZGre    C    A        0      0        2 
  15   chr15_18573589     ZHar    C    A        0      0        2 
  15   chr15_18573589   Sample    C    A        0      0        2 
  15   chr15_18574702     AAsi    C    A        0      0        2 
  15   chr15_18574702     AKia    C    A        0      0        2 
  15   chr15_18574702     AOna    C    A        0      0        2 
  15   chr15_18574702     ASom    C    A        0      0        2 
  15   chr15_18574702     HCab    C    A        0      0        2 
  15   chr15_18574702     HPrz    C    A        0      0        2 
  15   chr15_18574702     ZBoe    C    A        0      0        2 
  15   chr15_18574702     ZGre    C    A        1      2        2 
  15   chr15_18574702     ZHar    C    A        0      0        2 
  15   chr15_18574702   Sample    C    A        0      0        2 
  15   chr15_18591670     AAsi    T    A        0      0        2 
  15   chr15_18591670     AKia    T    A        0      0        2 
  15   chr15_18591670     AOna    T    A        0      0        2 
  15   chr15_18591670     ASom    T    A        0      0        2 
  15   chr15_18591670     HCab    T    A        0      0        2 
  15   chr15_18591670     HPrz    T    A      0.5      1        2 
  15   chr15_18591670     ZBoe    T    A        0      0        2 
  15   chr15_18591670     ZGre    T    A        0      0        2 
  15   chr15_18591670     ZHar    T    A        0      0        2 
  15   chr15_18591670   Sample    T    A        0      0        2 
  15   chr15_18598456     AAsi    T    A        0      0        2 
  15   chr15_18598456     AKia    T    A        0      0        2 
  15   chr15_18598456     AOna    T    A        0      0        2 
  15   chr15_18598456     ASom    T    A        0      0        2 
  15   chr15_18598456     HCab    T    A        0      0        2 
  15   chr15_18598456     HPrz    T    A        0      0        2 
  15   chr15_18598456     ZBoe    T    A      0.5      1        2 
  15   chr15_18598456     ZGre    T    A        1      2        2 
  15   chr15_18598456     ZHar    T    A        1      2        2 
  15   chr15_18598456   Sample    T    A        0      0        2 
  15   chr15_18600687     AAsi    A    T        0      0        2 
  15   chr15_18600687     AKia    A    T        0      0        2 
  15   chr15_18600687     AOna    A    T        0      0        2 
  15   chr15_18600687     ASom    A    T        0      0        2 
  15   chr15_18600687     HCab    A    T        1      2        2 
  15   chr15_18600687     HPrz    A    T        1      2        2 
  15   chr15_18600687     ZBoe    A    T        0      0        2 
  15   chr15_18600687     ZGre    A    T        0      0        2 
  15   chr15_18600687     ZHar    A    T        0      0        2 
  15   chr15_18600687   Sample    A    T        0      0        2 
  15   chr15_18603570     AAsi    T    G        0      0        2 
  15   chr15_18603570     AKia    T    G        0      0        2 
  15   chr15_18603570     AOna    T    G        0      0        2 
  15   chr15_18603570     ASom    T    G        0      0        2 
  15   chr15_18603570     HCab    T    G        0      0        2 
  15   chr15_18603570     HPrz    T    G        0      0        2 
  15   chr15_18603570     ZBoe    T    G        0      0        2 
  15   chr15_18603570     ZGre    T    G        1      2        2 
  15   chr15_18603570     ZHar    T    G        0      0        2 
  15   chr15_18603570   Sample    T    G        0      0        2 
  15   chr15_18616932     AAsi    T    G        0      0        2 
  15   chr15_18616932     AKia    T    G        0      0        2 
  15   chr15_18616932     AOna    T    G        0      0        2 
  15   chr15_18616932     ASom    T    G        0      0        2 
  15   chr15_18616932     HCab    T    G        0      0        2 
  15   chr15_18616932     HPrz    T    G        0      0        2 
  15   chr15_18616932     ZBoe    T    G        1      2        2 
  15   chr15_18616932     ZGre    T    G        0      0        2 
  15   chr15_18616932     ZHar    T    G        1      2        2 
  15   chr15_18616932   Sample    T    G        0      0        2 
  15   chr15_18630107     AAsi    C    G        0      0        2 
  15   chr15_18630107     AKia    C    G        0      0        2 
  15   chr15_18630107     AOna    C    G        0      0        2 
  15   chr15_18630107     ASom    C    G        0      0        2 
  15   chr15_18630107     HCab    C    G        0      0        2 
  15   chr15_18630107     HPrz    C    G        1      2        2 
  15   chr15_18630107     ZBoe    C    G        0      0        2 
  15   chr15_18630107     ZGre    C    G        0      0        2 
  15   chr15_18630107     ZHar    C    G        0      0        2 
  15   chr15_18630107   Sample    C    G        0      0        2 
  15   chr15_18647545     AAsi    C    G        0      0        2 
  15   chr15_18647545     AKia    C    G        0      0        2 
  15   chr15_18647545     AOna    C    G        0      0        2 
  15   chr15_18647545     ASom    C    G        0      0        2 
  15   chr15_18647545     HCab    C    G        0      0        2 
  15   chr15_18647545     HPrz    C    G        0      0        2 
  15   chr15_18647545     ZBoe    C    G        0      0        2 
  15   chr15_18647545     ZGre    C    G        0      0        2 
  15   chr15_18647545     ZHar    C    G        1      2        2 
  15   chr15_18647545   Sample    C    G        0      0        2 
  15   chr15_18650868     AAsi    T    G        0      0        2 
  15   chr15_18650868     AKia    T    G        0      0        2 
  15   chr15_18650868     AOna    T    G      0.5      1        2 
  15   chr15_18650868     ASom    T    G        0      0        2 
  15   chr15_18650868     HCab    T    G        0      0        2 
  15   chr15_18650868     HPrz    T    G        0      0        2 
  15   chr15_18650868     ZBoe    T    G        0      0        2 
  15   chr15_18650868     ZGre    T    G        0      0        2 
  15   chr15_18650868     ZHar    T    G        0      0        2 
  15   chr15_18650868   Sample    T    G        0      0        2 
  15   chr15_18657936     AAsi    A    T        0      0        2 
  15   chr15_18657936     AKia    A    T        0      0        2 
  15   chr15_18657936     AOna    A    T        0      0        2 
  15   chr15_18657936     ASom    A    T      0.5      1        2 
  15   chr15_18657936     HCab    A    T        0      0        2 
  15   chr15_18657936     HPrz    A    T        0      0        2 
  15   chr15_18657936     ZBoe    A    T        0      0        2 
  15   chr15_18657936     ZGre    A    T        0      0        2 
  15   chr15_18657936     ZHar    A    T        0      0        2 
  15   chr15_18657936   Sample    A    T        0      0        2 
  15   chr15_18686691     AAsi    T    G        0      0        2 
  15   chr15_18686691     AKia    T    G        1      2        2 
  15   chr15_18686691     AOna    T    G      0.5      1        2 
  15   chr15_18686691     ASom    T    G        0      0        2 
  15   chr15_18686691     HCab    T    G        0      0        2 
  15   chr15_18686691     HPrz    T    G        0      0        2 
  15   chr15_18686691     ZBoe    T    G        0      0        2 
  15   chr15_18686691     ZGre    T    G        0      0        2 
  15   chr15_18686691     ZHar    T    G        0      0        2 
  15   chr15_18686691   Sample    T    G        0      0        2 
  15   chr15_18696638     AAsi    C    G        0      0        2 
  15   chr15_18696638     AKia    C    G        0      0        2 
  15   chr15_18696638     AOna    C    G        0      0        2 
  15   chr15_18696638     ASom    C    G        0      0        2 
  15   chr15_18696638     HCab    C    G        0      0        2 
  15   chr15_18696638     HPrz    C    G      0.5      1        2 
  15   chr15_18696638     ZBoe    C    G        0      0        2 
  15   chr15_18696638     ZGre    C    G        0      0        2 
  15   chr15_18696638     ZHar    C    G        0      0        2 
  15   chr15_18696638   Sample    C    G        0      0        2 
  15   chr15_18716126     AAsi    G    C        0      0        2 
  15   chr15_18716126     AKia    G    C        0      0        2 
  15   chr15_18716126     AOna    G    C        0      0        2 
  15   chr15_18716126     ASom    G    C        0      0        2 
  15   chr15_18716126     HCab    G    C        1      2        2 
  15   chr15_18716126     HPrz    G    C        1      2        2 
  15   chr15_18716126     ZBoe    G    C        0      0        2 
  15   chr15_18716126     ZGre    G    C        0      0        2 
  15   chr15_18716126     ZHar    G    C        0      0        2 
  15   chr15_18716126   Sample    G    C        0      0        2 
  15   chr15_18737551     AAsi    T    G        0      0        2 
  15   chr15_18737551     AKia    T    G        0      0        2 
  15   chr15_18737551     AOna    T    G        0      0        2 
  15   chr15_18737551     ASom    T    G        0      0        2 
  15   chr15_18737551     HCab    T    G        1      2        2 
  15   chr15_18737551     HPrz    T    G        1      2        2 
  15   chr15_18737551     ZBoe    T    G        0      0        2 
  15   chr15_18737551     ZGre    T    G        0      0        2 
  15   chr15_18737551     ZHar    T    G        0      0        2 
  15   chr15_18737551   Sample    T    G        0      0        2 
  15   chr15_18768237     AAsi    C    G        1      2        2 
  15   chr15_18768237     AKia    C    G        0      0        2 
  15   chr15_18768237     AOna    C    G        0      0        2 
  15   chr15_18768237     ASom    C    G        1      2        2 
  15   chr15_18768237     HCab    C    G        0      0        2 
  15   chr15_18768237     HPrz    C    G        0      0        2 
  15   chr15_18768237     ZBoe    C    G        0      0        2 
  15   chr15_18768237     ZGre    C    G        0      0        2 
  15   chr15_18768237     ZHar    C    G        0      0        2 
  15   chr15_18768237   Sample    C    G        1      2        2 
  15   chr15_18773244     AAsi    C    A        0      0        2 
  15   chr15_18773244     AKia    C    A        0      0        2 
  15   chr15_18773244     AOna    C    A        0      0        2 
  15   chr15_18773244     ASom    C    A        0      0        2 
  15   chr15_18773244     HCab    C    A        0      0        2 
  15   chr15_18773244     HPrz    C    A        0      0        2 
  15   chr15_18773244     ZBoe    C    A        0      0        2 
  15   chr15_18773244     ZGre    C    A        1      2        2 
  15   chr15_18773244     ZHar    C    A        0      0        2 
  15   chr15_18773244   Sample    C    A        0      0        2 
  15   chr15_18793609     AAsi    T    A        0      0        2 
  15   chr15_18793609     AKia    T    A        0      0        2 
  15   chr15_18793609     AOna    T    A        0      0        2 
  15   chr15_18793609     ASom    T    A        0      0        2 
  15   chr15_18793609     HCab    T    A        1      2        2 
  15   chr15_18793609     HPrz    T    A        1      2        2 
  15   chr15_18793609     ZBoe    T    A        0      0        2 
  15   chr15_18793609     ZGre    T    A        0      0        2 
  15   chr15_18793609     ZHar    T    A        0      0        2 
  15   chr15_18793609   Sample    T    A        0      0        2 
  15   chr15_18803570     AAsi    G    T        0      0        2 
  15   chr15_18803570     AKia    G    T        1      2        2 
  15   chr15_18803570     AOna    G    T        0      0        2 
  15   chr15_18803570     ASom    G    T        0      0        2 
  15   chr15_18803570     HCab    G    T        0      0        2 
  15   chr15_18803570     HPrz    G    T        0      0        2 
  15   chr15_18803570     ZBoe    G    T        0      0        2 
  15   chr15_18803570     ZGre    G    T        0      0        2 
  15   chr15_18803570     ZHar    G    T        0      0        2 
  15   chr15_18803570   Sample    G    T        0      0        2 
  15   chr15_18896373     AAsi    A    C        0      0        2 
  15   chr15_18896373     AKia    A    C        0      0        2 
  15   chr15_18896373     AOna    A    C        0      0        2 
  15   chr15_18896373     ASom    A    C        0      0        2 
  15   chr15_18896373     HCab    A    C        0      0        2 
  15   chr15_18896373     HPrz    A    C        0      0        2 
  15   chr15_18896373     ZBoe    A    C        0      0        2 
  15   chr15_18896373     ZGre    A    C        1      2        2 
  15   chr15_18896373     ZHar    A    C        0      0        2 
  15   chr15_18896373   Sample    A    C        0      0        2 
  15   chr15_18941530     AAsi    G    T        0      0        2 
  15   chr15_18941530     AKia    G    T        0      0        2 
  15   chr15_18941530     AOna    G    T      0.5      1        2 
  15   chr15_18941530     ASom    G    T        0      0        2 
  15   chr15_18941530     HCab    G    T        0      0        2 
  15   chr15_18941530     HPrz    G    T        0      0        2 
  15   chr15_18941530     ZBoe    G    T        0      0        2 
  15   chr15_18941530     ZGre    G    T        0      0        2 
  15   chr15_18941530     ZHar    G    T        0      0        2 
  15   chr15_18941530   Sample    G    T        0      0        2 
  15   chr15_18963985     AAsi    T    A        0      0        2 
  15   chr15_18963985     AKia    T    A        1      2        2 
  15   chr15_18963985     AOna    T    A        1      2        2 
  15   chr15_18963985     ASom    T    A        0      0        2 
  15   chr15_18963985     HCab    T    A        0      0        2 
  15   chr15_18963985     HPrz    T    A        0      0        2 
  15   chr15_18963985     ZBoe    T    A        0      0        2 
  15   chr15_18963985     ZGre    T    A        0      0        2 
  15   chr15_18963985     ZHar    T    A        0      0        2 
  15   chr15_18963985   Sample    T    A        0      0        2 
  15   chr15_18974949     AAsi    C    A        0      0        2 
  15   chr15_18974949     AKia    C    A        0      0        2 
  15   chr15_18974949     AOna    C    A        0      0        2 
  15   chr15_18974949     ASom    C    A      0.5      1        2 
  15   chr15_18974949     HCab    C    A        0      0        2 
  15   chr15_18974949     HPrz    C    A        0      0        2 
  15   chr15_18974949     ZBoe    C    A        0      0        2 
  15   chr15_18974949     ZGre    C    A        0      0        2 
  15   chr15_18974949     ZHar    C    A        0      0        2 
  15   chr15_18974949   Sample    C    A        0      0        2 
  15   chr15_18989055     AAsi    G    T        0      0        2 
  15   chr15_18989055     AKia    G    T        0      0        2 
  15   chr15_18989055     AOna    G    T        0      0        2 
  15   chr15_18989055     ASom    G    T        0      0        2 
  15   chr15_18989055     HCab    G    T        1      2        2 
  15   chr15_18989055     HPrz    G    T        1      2        2 
  15   chr15_18989055     ZBoe    G    T        0      0        2 
  15   chr15_18989055     ZGre    G    T        0      0        2 
  15   chr15_18989055     ZHar    G    T        0      0        2 
  15   chr15_18989055   Sample    G    T        0      0        2 
  15   chr15_19033740     AAsi    C    A        0      0        2 
  15   chr15_19033740     AKia    C    A        0      0        2 
  15   chr15_19033740     AOna    C    A        0      0        2 
  15   chr15_19033740     ASom    C    A        0      0        2 
  15   chr15_19033740     HCab    C    A        1      2        2 
  15   chr15_19033740     HPrz    C    A        1      2        2 
  15   chr15_19033740     ZBoe    C    A        0      0        2 
  15   chr15_19033740     ZGre    C    A        0      0        2 
  15   chr15_19033740     ZHar    C    A        0      0        2 
  15   chr15_19033740   Sample    C    A        0      0        2 
  15   chr15_19052779     AAsi    A    C        0      0        2 
  15   chr15_19052779     AKia    A    C        0      0        2 
  15   chr15_19052779     AOna    A    C        0      0        2 
  15   chr15_19052779     ASom    A    C        0      0        2 
  15   chr15_19052779     HCab    A    C        0      0        2 
  15   chr15_19052779     HPrz    A    C        0      0        2 
  15   chr15_19052779     ZBoe    A    C      0.5      1        2 
  15   chr15_19052779     ZGre    A    C        0      0        2 
  15   chr15_19052779     ZHar    A    C        0      0        2 
  15   chr15_19052779   Sample    A    C        0      0        2 
  15   chr15_19103346     AAsi    G    C        0      0        2 
  15   chr15_19103346     AKia    G    C        0      0        2 
  15   chr15_19103346     AOna    G    C        0      0        2 
  15   chr15_19103346     ASom    G    C        0      0        2 
  15   chr15_19103346     HCab    G    C        0      0        2 
  15   chr15_19103346     HPrz    G    C        0      0        2 
  15   chr15_19103346     ZBoe    G    C      0.5      1        2 
  15   chr15_19103346     ZGre    G    C        0      0        2 
  15   chr15_19103346     ZHar    G    C        0      0        2 
  15   chr15_19103346   Sample    G    C        0      0        2 
  15   chr15_19125819     AAsi    G    C        0      0        2 
  15   chr15_19125819     AKia    G    C        0      0        2 
  15   chr15_19125819     AOna    G    C        0      0        2 
  15   chr15_19125819     ASom    G    C        0      0        2 
  15   chr15_19125819     HCab    G    C        0      0        2 
  15   chr15_19125819     HPrz    G    C        0      0        2 
  15   chr15_19125819     ZBoe    G    C        0      0        2 
  15   chr15_19125819     ZGre    G    C        1      2        2 
  15   chr15_19125819     ZHar    G    C        0      0        2 
  15   chr15_19125819   Sample    G    C        0      0        2 
  15   chr15_19145276     AAsi    C    G        0      0        2 
  15   chr15_19145276     AKia    C    G        1      2        2 
  15   chr15_19145276     AOna    C    G        1      2        2 
  15   chr15_19145276     ASom    C    G        0      0        2 
  15   chr15_19145276     HCab    C    G        0      0        2 
  15   chr15_19145276     HPrz    C    G        0      0        2 
  15   chr15_19145276     ZBoe    C    G        0      0        2 
  15   chr15_19145276     ZGre    C    G        0      0        2 
  15   chr15_19145276     ZHar    C    G        0      0        2 
  15   chr15_19145276   Sample    C    G        0      0        2 
  15   chr15_19170405     AAsi    A    T        0      0        2 
  15   chr15_19170405     AKia    A    T        0      0        2 
  15   chr15_19170405     AOna    A    T        0      0        2 
  15   chr15_19170405     ASom    A    T        0      0        2 
  15   chr15_19170405     HCab    A    T      0.5      1        2 
  15   chr15_19170405     HPrz    A    T      0.5      1        2 
  15   chr15_19170405     ZBoe    A    T        0      0        2 
  15   chr15_19170405     ZGre    A    T        0      0        2 
  15   chr15_19170405     ZHar    A    T        0      0        2 
  15   chr15_19170405   Sample    A    T        0      0        2 
  15   chr15_19186624     AAsi    G    T        0      0        2 
  15   chr15_19186624     AKia    G    T        0      0        2 
  15   chr15_19186624     AOna    G    T        0      0        2 
  15   chr15_19186624     ASom    G    T        0      0        2 
  15   chr15_19186624     HCab    G    T        0      0        2 
  15   chr15_19186624     HPrz    G    T        0      0        2 
  15   chr15_19186624     ZBoe    G    T        0      0        2 
  15   chr15_19186624     ZGre    G    T        1      2        2 
  15   chr15_19186624     ZHar    G    T        1      2        2 
  15   chr15_19186624   Sample    G    T        0      0        2 
  15   chr15_19195285     AAsi    C    A        0      0        2 
  15   chr15_19195285     AKia    C    A        0      0        2 
  15   chr15_19195285     AOna    C    A        0      0        2 
  15   chr15_19195285     ASom    C    A        0      0        2 
  15   chr15_19195285     HCab    C    A        0      0        2 
  15   chr15_19195285     HPrz    C    A        0      0        2 
  15   chr15_19195285     ZBoe    C    A      0.5      1        2 
  15   chr15_19195285     ZGre    C    A        0      0        2 
  15   chr15_19195285     ZHar    C    A        0      0        2 
  15   chr15_19195285   Sample    C    A        0      0        2 
  15   chr15_19209246     AAsi    C    G        0      0        2 
  15   chr15_19209246     AKia    C    G        0      0        2 
  15   chr15_19209246     AOna    C    G        0      0        2 
  15   chr15_19209246     ASom    C    G        0      0        2 
  15   chr15_19209246     HCab    C    G        1      2        2 
  15   chr15_19209246     HPrz    C    G        1      2        2 
  15   chr15_19209246     ZBoe    C    G        0      0        2 
  15   chr15_19209246     ZGre    C    G        0      0        2 
  15   chr15_19209246     ZHar    C    G        0      0        2 
  15   chr15_19209246   Sample    C    G        0      0        2 
  15   chr15_19213761     AAsi    G    T        0      0        2 
  15   chr15_19213761     AKia    G    T        0      0        2 
  15   chr15_19213761     AOna    G    T        0      0        2 
  15   chr15_19213761     ASom    G    T        0      0        2 
  15   chr15_19213761     HCab    G    T      0.5      1        2 
  15   chr15_19213761     HPrz    G    T        1      2        2 
  15   chr15_19213761     ZBoe    G    T        0      0        2 
  15   chr15_19213761     ZGre    G    T        0      0        2 
  15   chr15_19213761     ZHar    G    T        0      0        2 
  15   chr15_19213761   Sample    G    T        0      0        2 
  15   chr15_19225381     AAsi    G    C        0      0        2 
  15   chr15_19225381     AKia    G    C        0      0        2 
  15   chr15_19225381     AOna    G    C        0      0        2 
  15   chr15_19225381     ASom    G    C        0      0        2 
  15   chr15_19225381     HCab    G    C        0      0        2 
  15   chr15_19225381     HPrz    G    C      0.5      1        2 
  15   chr15_19225381     ZBoe    G    C        0      0        2 
  15   chr15_19225381     ZGre    G    C        0      0        2 
  15   chr15_19225381     ZHar    G    C        0      0        2 
  15   chr15_19225381   Sample    G    C        0      0        2 
  15   chr15_19235673     AAsi    C    A        0      0        2 
  15   chr15_19235673     AKia    C    A        0      0        2 
  15   chr15_19235673     AOna    C    A        0      0        2 
  15   chr15_19235673     ASom    C    A        0      0        2 
  15   chr15_19235673     HCab    C    A        0      0        2 
  15   chr15_19235673     HPrz    C    A        0      0        2 
  15   chr15_19235673     ZBoe    C    A      0.5      1        2 
  15   chr15_19235673     ZGre    C    A        0      0        2 
  15   chr15_19235673     ZHar    C    A        0      0        2 
  15   chr15_19235673   Sample    C    A        0      0        2 
  15   chr15_19254207     AAsi    A    T        0      0        2 
  15   chr15_19254207     AKia    A    T        0      0        2 
  15   chr15_19254207     AOna    A    T      0.5      1        2 
  15   chr15_19254207     ASom    A    T        0      0        2 
  15   chr15_19254207     HCab    A    T        0      0        2 
  15   chr15_19254207     HPrz    A    T        0      0        2 
  15   chr15_19254207     ZBoe    A    T        0      0        2 
  15   chr15_19254207     ZGre    A    T        0      0        2 
  15   chr15_19254207     ZHar    A    T        0      0        2 
  15   chr15_19254207   Sample    A    T        0      0        2 
  15   chr15_19263942     AAsi    C    G        0      0        2 
  15   chr15_19263942     AKia    C    G        0      0        2 
  15   chr15_19263942     AOna    C    G        0      0        2 
  15   chr15_19263942     ASom    C    G        0      0        2 
  15   chr15_19263942     HCab    C    G        1      2        2 
  15   chr15_19263942     HPrz    C    G        1      2        2 
  15   chr15_19263942     ZBoe    C    G        0      0        2 
  15   chr15_19263942     ZGre    C    G        0      0        2 
  15   chr15_19263942     ZHar    C    G        0      0        2 
  15   chr15_19263942   Sample    C    G        0      0        2 
  15   chr15_19272490     AAsi    G    C        0      0        2 
  15   chr15_19272490     AKia    G    C        0      0        2 
  15   chr15_19272490     AOna    G    C        0      0        2 
  15   chr15_19272490     ASom    G    C        0      0        2 
  15   chr15_19272490     HCab    G    C        0      0        2 
  15   chr15_19272490     HPrz    G    C        0      0        2 
  15   chr15_19272490     ZBoe    G    C      0.5      1        2 
  15   chr15_19272490     ZGre    G    C        0      0        2 
  15   chr15_19272490     ZHar    G    C        0      0        2 
  15   chr15_19272490   Sample    G    C        0      0        2 
  15   chr15_19285272     AAsi    T    G        0      0        2 
  15   chr15_19285272     AKia    T    G      0.5      1        2 
  15   chr15_19285272     AOna    T    G        1      2        2 
  15   chr15_19285272     ASom    T    G        0      0        2 
  15   chr15_19285272     HCab    T    G        0      0        2 
  15   chr15_19285272     HPrz    T    G        0      0        2 
  15   chr15_19285272     ZBoe    T    G        0      0        2 
  15   chr15_19285272     ZGre    T    G        0      0        2 
  15   chr15_19285272     ZHar    T    G        0      0        2 
  15   chr15_19285272   Sample    T    G        0      0        2 
  15   chr15_19292668     AAsi    G    C        0      0        2 
  15   chr15_19292668     AKia    G    C        0      0        2 
  15   chr15_19292668     AOna    G    C        0      0        2 
  15   chr15_19292668     ASom    G    C        0      0        2 
  15   chr15_19292668     HCab    G    C        0      0        2 
  15   chr15_19292668     HPrz    G    C        0      0        2 
  15   chr15_19292668     ZBoe    G    C      0.5      1        2 
  15   chr15_19292668     ZGre    G    C        0      0        2 
  15   chr15_19292668     ZHar    G    C        0      0        2 
  15   chr15_19292668   Sample    G    C        0      0        2 
  15   chr15_19354208     AAsi    A    C        0      0        2 
  15   chr15_19354208     AKia    A    C        0      0        2 
  15   chr15_19354208     AOna    A    C        0      0        2 
  15   chr15_19354208     ASom    A    C        0      0        2 
  15   chr15_19354208     HCab    A    C        0      0        2 
  15   chr15_19354208     HPrz    A    C        0      0        2 
  15   chr15_19354208     ZBoe    A    C        0      0        2 
  15   chr15_19354208     ZGre    A    C      0.5      1        2 
  15   chr15_19354208     ZHar    A    C        0      0        2 
  15   chr15_19354208   Sample    A    C        0      0        2 
  15   chr15_19368217     AAsi    A    C        0      0        2 
  15   chr15_19368217     AKia    A    C        0      0        2 
  15   chr15_19368217     AOna    A    C        0      0        2 
  15   chr15_19368217     ASom    A    C        0      0        2 
  15   chr15_19368217     HCab    A    C        0      0        2 
  15   chr15_19368217     HPrz    A    C        0      0        2 
  15   chr15_19368217     ZBoe    A    C      0.5      1        2 
  15   chr15_19368217     ZGre    A    C        0      0        2 
  15   chr15_19368217     ZHar    A    C        0      0        2 
  15   chr15_19368217   Sample    A    C        0      0        2 
  15   chr15_19379357     AAsi    C    A        0      0        2 
  15   chr15_19379357     AKia    C    A        0      0        2 
  15   chr15_19379357     AOna    C    A        0      0        2 
  15   chr15_19379357     ASom    C    A        0      0        2 
  15   chr15_19379357     HCab    C    A        0      0        2 
  15   chr15_19379357     HPrz    C    A        0      0        2 
  15   chr15_19379357     ZBoe    C    A        0      0        2 
  15   chr15_19379357     ZGre    C    A        0      0        2 
  15   chr15_19379357     ZHar    C    A        1      2        2 
  15   chr15_19379357   Sample    C    A        0      0        2 
  15   chr15_19406289     AAsi    T    G        0      0        2 
  15   chr15_19406289     AKia    T    G        0      0        2 
  15   chr15_19406289     AOna    T    G        0      0        2 
  15   chr15_19406289     ASom    T    G        0      0        2 
  15   chr15_19406289     HCab    T    G        1      2        2 
  15   chr15_19406289     HPrz    T    G        1      2        2 
  15   chr15_19406289     ZBoe    T    G        0      0        2 
  15   chr15_19406289     ZGre    T    G        0      0        2 
  15   chr15_19406289     ZHar    T    G        0      0        2 
  15   chr15_19406289   Sample    T    G        0      0        2 
  15   chr15_19429642     AAsi    C    A        0      0        2 
  15   chr15_19429642     AKia    C    A        0      0        2 
  15   chr15_19429642     AOna    C    A        0      0        2 
  15   chr15_19429642     ASom    C    A        0      0        2 
  15   chr15_19429642     HCab    C    A      0.5      1        2 
  15   chr15_19429642     HPrz    C    A        0      0        2 
  15   chr15_19429642     ZBoe    C    A        0      0        2 
  15   chr15_19429642     ZGre    C    A        0      0        2 
  15   chr15_19429642     ZHar    C    A        0      0        2 
  15   chr15_19429642   Sample    C    A        0      0        2 
  15   chr15_19457573     AAsi    C    G        0      0        2 
  15   chr15_19457573     AKia    C    G        0      0        2 
  15   chr15_19457573     AOna    C    G        0      0        2 
  15   chr15_19457573     ASom    C    G        0      0        2 
  15   chr15_19457573     HCab    C    G        1      2        2 
  15   chr15_19457573     HPrz    C    G        1      2        2 
  15   chr15_19457573     ZBoe    C    G        0      0        2 
  15   chr15_19457573     ZGre    C    G        0      0        2 
  15   chr15_19457573     ZHar    C    G        0      0        2 
  15   chr15_19457573   Sample    C    G        0      0        2 
  15   chr15_19484874     AAsi    G    C        0      0        2 
  15   chr15_19484874     AKia    G    C        0      0        2 
  15   chr15_19484874     AOna    G    C        0      0        2 
  15   chr15_19484874     ASom    G    C        0      0        2 
  15   chr15_19484874     HCab    G    C        1      2        2 
  15   chr15_19484874     HPrz    G    C        1      2        2 
  15   chr15_19484874     ZBoe    G    C        0      0        2 
  15   chr15_19484874     ZGre    G    C        0      0        2 
  15   chr15_19484874     ZHar    G    C        0      0        2 
  15   chr15_19484874   Sample    G    C        0      0        2 
  15   chr15_19493794     AAsi    C    G        0      0        2 
  15   chr15_19493794     AKia    C    G        0      0        2 
  15   chr15_19493794     AOna    C    G        0      0        2 
  15   chr15_19493794     ASom    C    G        0      0        2 
  15   chr15_19493794     HCab    C    G        1      2        2 
  15   chr15_19493794     HPrz    C    G        1      2        2 
  15   chr15_19493794     ZBoe    C    G        0      0        2 
  15   chr15_19493794     ZGre    C    G        0      0        2 
  15   chr15_19493794     ZHar    C    G        0      0        2 
  15   chr15_19493794   Sample    C    G        0      0        2 
  15   chr15_19503348     AAsi    A    T        1      2        2 
  15   chr15_19503348     AKia    A    T        0      0        2 
  15   chr15_19503348     AOna    A    T        0      0        2 
  15   chr15_19503348     ASom    A    T        0      0        2 
  15   chr15_19503348     HCab    A    T        0      0        2 
  15   chr15_19503348     HPrz    A    T        0      0        2 
  15   chr15_19503348     ZBoe    A    T        0      0        2 
  15   chr15_19503348     ZGre    A    T        0      0        2 
  15   chr15_19503348     ZHar    A    T        0      0        2 
  15   chr15_19503348   Sample    A    T        1      2        2 
  15   chr15_19512506     AAsi    T    A        0      0        2 
  15   chr15_19512506     AKia    T    A        0      0        2 
  15   chr15_19512506     AOna    T    A        0      0        2 
  15   chr15_19512506     ASom    T    A        0      0        2 
  15   chr15_19512506     HCab    T    A        0      0        2 
  15   chr15_19512506     HPrz    T    A        0      0        2 
  15   chr15_19512506     ZBoe    T    A        0      0        2 
  15   chr15_19512506     ZGre    T    A      0.5      1        2 
  15   chr15_19512506     ZHar    T    A        0      0        2 
  15   chr15_19512506   Sample    T    A        0      0        2 
  15   chr15_19512653     AAsi    T    G        0      0        2 
  15   chr15_19512653     AKia    T    G        1      2        2 
  15   chr15_19512653     AOna    T    G        1      2        2 
  15   chr15_19512653     ASom    T    G        0      0        2 
  15   chr15_19512653     HCab    T    G        0      0        2 
  15   chr15_19512653     HPrz    T    G        0      0        2 
  15   chr15_19512653     ZBoe    T    G        0      0        2 
  15   chr15_19512653     ZGre    T    G        0      0        2 
  15   chr15_19512653     ZHar    T    G        0      0        2 
  15   chr15_19512653   Sample    T    G        0      0        2 
  15   chr15_19534112     AAsi    C    A        1      2        2 
  15   chr15_19534112     AKia    C    A        0      0        2 
  15   chr15_19534112     AOna    C    A        0      0        2 
  15   chr15_19534112     ASom    C    A      0.5      1        2 
  15   chr15_19534112     HCab    C    A        0      0        2 
  15   chr15_19534112     HPrz    C    A        0      0        2 
  15   chr15_19534112     ZBoe    C    A        0      0        2 
  15   chr15_19534112     ZGre    C    A        0      0        2 
  15   chr15_19534112     ZHar    C    A        0      0        2 
  15   chr15_19534112   Sample    C    A        0      0        2 
  15   chr15_19544530     AAsi    C    A        0      0        2 
  15   chr15_19544530     AKia    C    A        0      0        2 
  15   chr15_19544530     AOna    C    A        1      2        2 
  15   chr15_19544530     ASom    C    A        0      0        2 
  15   chr15_19544530     HCab    C    A        0      0        2 
  15   chr15_19544530     HPrz    C    A        0      0        2 
  15   chr15_19544530     ZBoe    C    A        0      0        2 
  15   chr15_19544530     ZGre    C    A        0      0        2 
  15   chr15_19544530     ZHar    C    A        0      0        2 
  15   chr15_19544530   Sample    C    A        0      0        2 
  15   chr15_19589435     AAsi    G    T        0      0        2 
  15   chr15_19589435     AKia    G    T        0      0        2 
  15   chr15_19589435     AOna    G    T        0      0        2 
  15   chr15_19589435     ASom    G    T        0      0        2 
  15   chr15_19589435     HCab    G    T        1      2        2 
  15   chr15_19589435     HPrz    G    T        1      2        2 
  15   chr15_19589435     ZBoe    G    T        0      0        2 
  15   chr15_19589435     ZGre    G    T        0      0        2 
  15   chr15_19589435     ZHar    G    T        0      0        2 
  15   chr15_19589435   Sample    G    T        0      0        2 
  15   chr15_19595608     AAsi    A    T        0      0        2 
  15   chr15_19595608     AKia    A    T        0      0        2 
  15   chr15_19595608     AOna    A    T        0      0        2 
  15   chr15_19595608     ASom    A    T        0      0        2 
  15   chr15_19595608     HCab    A    T        0      0        2 
  15   chr15_19595608     HPrz    A    T        0      0        2 
  15   chr15_19595608     ZBoe    A    T        0      0        2 
  15   chr15_19595608     ZGre    A    T        0      0        2 
  15   chr15_19595608     ZHar    A    T        1      2        2 
  15   chr15_19595608   Sample    A    T        0      0        2 
  15   chr15_19595889     AAsi    T    G        0      0        2 
  15   chr15_19595889     AKia    T    G        1      2        2 
  15   chr15_19595889     AOna    T    G        1      2        2 
  15   chr15_19595889     ASom    T    G        0      0        2 
  15   chr15_19595889     HCab    T    G        0      0        2 
  15   chr15_19595889     HPrz    T    G        0      0        2 
  15   chr15_19595889     ZBoe    T    G        0      0        2 
  15   chr15_19595889     ZGre    T    G        0      0        2 
  15   chr15_19595889     ZHar    T    G        0      0        2 
  15   chr15_19595889   Sample    T    G        0      0        2 
  15   chr15_19605109     AAsi    A    C        0      0        2 
  15   chr15_19605109     AKia    A    C        0      0        2 
  15   chr15_19605109     AOna    A    C        0      0        2 
  15   chr15_19605109     ASom    A    C        0      0        2 
  15   chr15_19605109     HCab    A    C        0      0        2 
  15   chr15_19605109     HPrz    A    C        0      0        2 
  15   chr15_19605109     ZBoe    A    C        0      0        2 
  15   chr15_19605109     ZGre    A    C        1      2        2 
  15   chr15_19605109     ZHar    A    C        0      0        2 
  15   chr15_19605109   Sample    A    C        0      0        2 
  15   chr15_19606612     AAsi    A    C        0      0        2 
  15   chr15_19606612     AKia    A    C        0      0        2 
  15   chr15_19606612     AOna    A    C        0      0        2 
  15   chr15_19606612     ASom    A    C        0      0        2 
  15   chr15_19606612     HCab    A    C        0      0        2 
  15   chr15_19606612     HPrz    A    C        0      0        2 
  15   chr15_19606612     ZBoe    A    C        0      0        2 
  15   chr15_19606612     ZGre    A    C        1      2        2 
  15   chr15_19606612     ZHar    A    C        0      0        2 
  15   chr15_19606612   Sample    A    C        0      0        2 
  15   chr15_19615787     AAsi    G    C        0      0        2 
  15   chr15_19615787     AKia    G    C        0      0        2 
  15   chr15_19615787     AOna    G    C        0      0        2 
  15   chr15_19615787     ASom    G    C        0      0        2 
  15   chr15_19615787     HCab    G    C        0      0        2 
  15   chr15_19615787     HPrz    G    C        0      0        2 
  15   chr15_19615787     ZBoe    G    C        0      0        2 
  15   chr15_19615787     ZGre    G    C        0      0        2 
  15   chr15_19615787     ZHar    G    C        1      2        2 
  15   chr15_19615787   Sample    G    C        0      0        2 
  15   chr15_19624738     AAsi    T    G        0      0        2 
  15   chr15_19624738     AKia    T    G        0      0        2 
  15   chr15_19624738     AOna    T    G        0      0        2 
  15   chr15_19624738     ASom    T    G        0      0        2 
  15   chr15_19624738     HCab    T    G        1      2        2 
  15   chr15_19624738     HPrz    T    G        1      2        2 
  15   chr15_19624738     ZBoe    T    G        0      0        2 
  15   chr15_19624738     ZGre    T    G        0      0        2 
  15   chr15_19624738     ZHar    T    G        0      0        2 
  15   chr15_19624738   Sample    T    G        0      0        2 
  15   chr15_19639398     AAsi    C    A        0      0        2 
  15   chr15_19639398     AKia    C    A        0      0        2 
  15   chr15_19639398     AOna    C    A        0      0        2 
  15   chr15_19639398     ASom    C    A        0      0        2 
  15   chr15_19639398     HCab    C    A        0      0        2 
  15   chr15_19639398     HPrz    C    A        0      0        2 
  15   chr15_19639398     ZBoe    C    A        0      0        2 
  15   chr15_19639398     ZGre    C    A        0      0        2 
  15   chr15_19639398     ZHar    C    A        1      2        2 
  15   chr15_19639398   Sample    C    A        0      0        2 
  15   chr15_19653036     AAsi    C    A        0      0        2 
  15   chr15_19653036     AKia    C    A        0      0        2 
  15   chr15_19653036     AOna    C    A        0      0        2 
  15   chr15_19653036     ASom    C    A        0      0        2 
  15   chr15_19653036     HCab    C    A        0      0        2 
  15   chr15_19653036     HPrz    C    A        0      0        2 
  15   chr15_19653036     ZBoe    C    A      0.5      1        2 
  15   chr15_19653036     ZGre    C    A        0      0        2 
  15   chr15_19653036     ZHar    C    A        0      0        2 
  15   chr15_19653036   Sample    C    A        0      0        2 
  15   chr15_19658530     AAsi    A    C        0      0        2 
  15   chr15_19658530     AKia    A    C        0      0        2 
  15   chr15_19658530     AOna    A    C        0      0        2 
  15   chr15_19658530     ASom    A    C        0      0        2 
  15   chr15_19658530     HCab    A    C        0      0        2 
  15   chr15_19658530     HPrz    A    C        0      0        2 
  15   chr15_19658530     ZBoe    A    C      0.5      1        2 
  15   chr15_19658530     ZGre    A    C        0      0        2 
  15   chr15_19658530     ZHar    A    C        0      0        2 
  15   chr15_19658530   Sample    A    C        0      0        2 
  15   chr15_19710687     AAsi    C    G        0      0        2 
  15   chr15_19710687     AKia    C    G        0      0        2 
  15   chr15_19710687     AOna    C    G        0      0        2 
  15   chr15_19710687     ASom    C    G        0      0        2 
  15   chr15_19710687     HCab    C    G        1      2        2 
  15   chr15_19710687     HPrz    C    G        1      2        2 
  15   chr15_19710687     ZBoe    C    G        0      0        2 
  15   chr15_19710687     ZGre    C    G        0      0        2 
  15   chr15_19710687     ZHar    C    G        0      0        2 
  15   chr15_19710687   Sample    C    G        0      0        2 
  15   chr15_19714019     AAsi    T    G        0      0        2 
  15   chr15_19714019     AKia    T    G        0      0        2 
  15   chr15_19714019     AOna    T    G        0      0        2 
  15   chr15_19714019     ASom    T    G        0      0        2 
  15   chr15_19714019     HCab    T    G        0      0        2 
  15   chr15_19714019     HPrz    T    G      0.5      1        2 
  15   chr15_19714019     ZBoe    T    G        0      0        2 
  15   chr15_19714019     ZGre    T    G        0      0        2 
  15   chr15_19714019     ZHar    T    G        0      0        2 
  15   chr15_19714019   Sample    T    G        0      0        2 
  15   chr15_19725173     AAsi    T    A        0      0        2 
  15   chr15_19725173     AKia    T    A        0      0        2 
  15   chr15_19725173     AOna    T    A      0.5      1        2 
  15   chr15_19725173     ASom    T    A        0      0        2 
  15   chr15_19725173     HCab    T    A        0      0        2 
  15   chr15_19725173     HPrz    T    A        0      0        2 
  15   chr15_19725173     ZBoe    T    A        0      0        2 
  15   chr15_19725173     ZGre    T    A        0      0        2 
  15   chr15_19725173     ZHar    T    A        0      0        2 
  15   chr15_19725173   Sample    T    A        0      0        2 
  15   chr15_19733752     AAsi    A    C        0      0        2 
  15   chr15_19733752     AKia    A    C        0      0        2 
  15   chr15_19733752     AOna    A    C        0      0        2 
  15   chr15_19733752     ASom    A    C        0      0        2 
  15   chr15_19733752     HCab    A    C        0      0        2 
  15   chr15_19733752     HPrz    A    C      0.5      1        2 
  15   chr15_19733752     ZBoe    A    C        0      0        2 
  15   chr15_19733752     ZGre    A    C        0      0        2 
  15   chr15_19733752     ZHar    A    C        0      0        2 
  15   chr15_19733752   Sample    A    C        0      0        2 
  15   chr15_19763368     AAsi    G    T        0      0        2 
  15   chr15_19763368     AKia    G    T        1      2        2 
  15   chr15_19763368     AOna    G    T      0.5      1        2 
  15   chr15_19763368     ASom    G    T        0      0        2 
  15   chr15_19763368     HCab    G    T        0      0        2 
  15   chr15_19763368     HPrz    G    T        0      0        2 
  15   chr15_19763368     ZBoe    G    T        0      0        2 
  15   chr15_19763368     ZGre    G    T        0      0        2 
  15   chr15_19763368     ZHar    G    T        0      0        2 
  15   chr15_19763368   Sample    G    T        0      0        2 
  15   chr15_19770174     AAsi    T    G        0      0        2 
  15   chr15_19770174     AKia    T    G        0      0        2 
  15   chr15_19770174     AOna    T    G        0      0        2 
  15   chr15_19770174     ASom    T    G        0      0        2 
  15   chr15_19770174     HCab    T    G        0      0        2 
  15   chr15_19770174     HPrz    T    G        0      0        2 
  15   chr15_19770174     ZBoe    T    G        0      0        2 
  15   chr15_19770174     ZGre    T    G        0      0        2 
  15   chr15_19770174     ZHar    T    G      0.5      1        2 
  15   chr15_19770174   Sample    T    G        0      0        2 
  15   chr15_19798978     AAsi    A    C        0      0        2 
  15   chr15_19798978     AKia    A    C        0      0        2 
  15   chr15_19798978     AOna    A    C        0      0        2 
  15   chr15_19798978     ASom    A    C        0      0        2 
  15   chr15_19798978     HCab    A    C        0      0        2 
  15   chr15_19798978     HPrz    A    C        0      0        2 
  15   chr15_19798978     ZBoe    A    C        0      0        2 
  15   chr15_19798978     ZGre    A    C        0      0        2 
  15   chr15_19798978     ZHar    A    C      0.5      1        2 
  15   chr15_19798978   Sample    A    C        0      0        2 
  15   chr15_19814586     AAsi    G    T        0      0        2 
  15   chr15_19814586     AKia    G    T        0      0        2 
  15   chr15_19814586     AOna    G    T        0      0        2 
  15   chr15_19814586     ASom    G    T        0      0        2 
  15   chr15_19814586     HCab    G    T        1      2        2 
  15   chr15_19814586     HPrz    G    T        1      2        2 
  15   chr15_19814586     ZBoe    G    T        0      0        2 
  15   chr15_19814586     ZGre    G    T        0      0        2 
  15   chr15_19814586     ZHar    G    T        0      0        2 
  15   chr15_19814586   Sample    G    T        0      0        2 
  15   chr15_19838812     AAsi    G    T        0      0        2 
  15   chr15_19838812     AKia    G    T        0      0        2 
  15   chr15_19838812     AOna    G    T        0      0        2 
  15   chr15_19838812     ASom    G    T        0      0        2 
  15   chr15_19838812     HCab    G    T        0      0        2 
  15   chr15_19838812     HPrz    G    T      0.5      1        2 
  15   chr15_19838812     ZBoe    G    T        0      0        2 
  15   chr15_19838812     ZGre    G    T        0      0        2 
  15   chr15_19838812     ZHar    G    T        0      0        2 
  15   chr15_19838812   Sample    G    T        0      0        2 
  15   chr15_19870841     AAsi    C    G        0      0        2 
  15   chr15_19870841     AKia    C    G        0      0        2 
  15   chr15_19870841     AOna    C    G        0      0        2 
  15   chr15_19870841     ASom    C    G        0      0        2 
  15   chr15_19870841     HCab    C    G        0      0        2 
  15   chr15_19870841     HPrz    C    G        0      0        2 
  15   chr15_19870841     ZBoe    C    G        0      0        2 
  15   chr15_19870841     ZGre    C    G        0      0        2 
  15   chr15_19870841     ZHar    C    G        1      2        2 
  15   chr15_19870841   Sample    C    G        0      0        2 
  15   chr15_19925890     AAsi    G    C        0      0        2 
  15   chr15_19925890     AKia    G    C        0      0        2 
  15   chr15_19925890     AOna    G    C        0      0        2 
  15   chr15_19925890     ASom    G    C        0      0        2 
  15   chr15_19925890     HCab    G    C      0.5      1        2 
  15   chr15_19925890     HPrz    G    C        0      0        2 
  15   chr15_19925890     ZBoe    G    C        0      0        2 
  15   chr15_19925890     ZGre    G    C        0      0        2 
  15   chr15_19925890     ZHar    G    C        0      0        2 
  15   chr15_19925890   Sample    G    C        0      0        2 
  15   chr15_19934134     AAsi    T    A      0.5      1        2 
  15   chr15_19934134     AKia    T    A        0      0        2 
  15   chr15_19934134     AOna    T    A        0      0        2 
  15   chr15_19934134     ASom    T    A      0.5      1        2 
  15   chr15_19934134     HCab    T    A        0      0        2 
  15   chr15_19934134     HPrz    T    A        0      0        2 
  15   chr15_19934134     ZBoe    T    A        0      0        2 
  15   chr15_19934134     ZGre    T    A        0      0        2 
  15   chr15_19934134     ZHar    T    A        0      0        2 
  15   chr15_19934134   Sample    T    A        0      0        2 
  15   chr15_19941937     AAsi    G    C        0      0        2 
  15   chr15_19941937     AKia    G    C        0      0        2 
  15   chr15_19941937     AOna    G    C        1      2        2 
  15   chr15_19941937     ASom    G    C        0      0        2 
  15   chr15_19941937     HCab    G    C        0      0        2 
  15   chr15_19941937     HPrz    G    C        0      0        2 
  15   chr15_19941937     ZBoe    G    C        0      0        2 
  15   chr15_19941937     ZGre    G    C        0      0        2 
  15   chr15_19941937     ZHar    G    C        0      0        2 
  15   chr15_19941937   Sample    G    C        0      0        2 
  15   chr15_19945323     AAsi    C    G        0      0        2 
  15   chr15_19945323     AKia    C    G        0      0        2 
  15   chr15_19945323     AOna    C    G        0      0        2 
  15   chr15_19945323     ASom    C    G        1      2        2 
  15   chr15_19945323     HCab    C    G        0      0        2 
  15   chr15_19945323     HPrz    C    G        0      0        2 
  15   chr15_19945323     ZBoe    C    G        0      0        2 
  15   chr15_19945323     ZGre    C    G        0      0        2 
  15   chr15_19945323     ZHar    C    G        0      0        2 
  15   chr15_19945323   Sample    C    G        0      0        2 
  15   chr15_19959610     AAsi    C    A        0      0        2 
  15   chr15_19959610     AKia    C    A        0      0        2 
  15   chr15_19959610     AOna    C    A        0      0        2 
  15   chr15_19959610     ASom    C    A        0      0        2 
  15   chr15_19959610     HCab    C    A      0.5      1        2 
  15   chr15_19959610     HPrz    C    A        0      0        2 
  15   chr15_19959610     ZBoe    C    A        0      0        2 
  15   chr15_19959610     ZGre    C    A        0      0        2 
  15   chr15_19959610     ZHar    C    A        0      0        2 
  15   chr15_19959610   Sample    C    A        0      0        2 
  15   chr15_19960638     AAsi    G    C        0      0        2 
  15   chr15_19960638     AKia    G    C        0      0        2 
  15   chr15_19960638     AOna    G    C        0      0        2 
  15   chr15_19960638     ASom    G    C        0      0        2 
  15   chr15_19960638     HCab    G    C        0      0        2 
  15   chr15_19960638     HPrz    G    C        0      0        2 
  15   chr15_19960638     ZBoe    G    C      0.5      1        2 
  15   chr15_19960638     ZGre    G    C        0      0        2 
  15   chr15_19960638     ZHar    G    C        0      0        2 
  15   chr15_19960638   Sample    G    C        0      0        2 
  15   chr15_19962661     AAsi    T    A        0      0        2 
  15   chr15_19962661     AKia    T    A        0      0        2 
  15   chr15_19962661     AOna    T    A        0      0        2 
  15   chr15_19962661     ASom    T    A        0      0        2 
  15   chr15_19962661     HCab    T    A        1      2        2 
  15   chr15_19962661     HPrz    T    A        1      2        2 
  15   chr15_19962661     ZBoe    T    A        0      0        2 
  15   chr15_19962661     ZGre    T    A        0      0        2 
  15   chr15_19962661     ZHar    T    A        0      0        2 
  15   chr15_19962661   Sample    T    A        0      0        2 
  15   chr15_20011016     AAsi    A    C        0      0        2 
  15   chr15_20011016     AKia    A    C      0.5      1        2 
  15   chr15_20011016     AOna    A    C        0      0        2 
  15   chr15_20011016     ASom    A    C        0      0        2 
  15   chr15_20011016     HCab    A    C        0      0        2 
  15   chr15_20011016     HPrz    A    C        0      0        2 
  15   chr15_20011016     ZBoe    A    C        0      0        2 
  15   chr15_20011016     ZGre    A    C        0      0        2 
  15   chr15_20011016     ZHar    A    C        0      0        2 
  15   chr15_20011016   Sample    A    C        0      0        2 
  15   chr15_20066435     AAsi    T    G        0      0        2 
  15   chr15_20066435     AKia    T    G        0      0        2 
  15   chr15_20066435     AOna    T    G        0      0        2 
  15   chr15_20066435     ASom    T    G        0      0        2 
  15   chr15_20066435     HCab    T    G        0      0        2 
  15   chr15_20066435     HPrz    T    G        0      0        2 
  15   chr15_20066435     ZBoe    T    G        0      0        2 
  15   chr15_20066435     ZGre    T    G        1      2        2 
  15   chr15_20066435     ZHar    T    G        0      0        2 
  15   chr15_20066435   Sample    T    G        0      0        2 
  15   chr15_20088523     AAsi    G    T        0      0        2 
  15   chr15_20088523     AKia    G    T        0      0        2 
  15   chr15_20088523     AOna    G    T        0      0        2 
  15   chr15_20088523     ASom    G    T        0      0        2 
  15   chr15_20088523     HCab    G    T        0      0        2 
  15   chr15_20088523     HPrz    G    T        0      0        2 
  15   chr15_20088523     ZBoe    G    T        0      0        2 
  15   chr15_20088523     ZGre    G    T        0      0        2 
  15   chr15_20088523     ZHar    G    T        1      2        2 
  15   chr15_20088523   Sample    G    T        0      0        2 
  15   chr15_20104705     AAsi    C    A        0      0        2 
  15   chr15_20104705     AKia    C    A        0      0        2 
  15   chr15_20104705     AOna    C    A        0      0        2 
  15   chr15_20104705     ASom    C    A        0      0        2 
  15   chr15_20104705     HCab    C    A        1      2        2 
  15   chr15_20104705     HPrz    C    A        1      2        2 
  15   chr15_20104705     ZBoe    C    A        0      0        2 
  15   chr15_20104705     ZGre    C    A        0      0        2 
  15   chr15_20104705     ZHar    C    A        0      0        2 
  15   chr15_20104705   Sample    C    A        0      0        2 
  15   chr15_20130783     AAsi    A    C        0      0        2 
  15   chr15_20130783     AKia    A    C      0.5      1        2 
  15   chr15_20130783     AOna    A    C        0      0        2 
  15   chr15_20130783     ASom    A    C        0      0        2 
  15   chr15_20130783     HCab    A    C        0      0        2 
  15   chr15_20130783     HPrz    A    C        0      0        2 
  15   chr15_20130783     ZBoe    A    C        0      0        2 
  15   chr15_20130783     ZGre    A    C        0      0        2 
  15   chr15_20130783     ZHar    A    C        0      0        2 
  15   chr15_20130783   Sample    A    C        0      0        2 
  15   chr15_20135935     AAsi    T    G        0      0        2 
  15   chr15_20135935     AKia    T    G        0      0        2 
  15   chr15_20135935     AOna    T    G        0      0        2 
  15   chr15_20135935     ASom    T    G        0      0        2 
  15   chr15_20135935     HCab    T    G      0.5      1        2 
  15   chr15_20135935     HPrz    T    G        0      0        2 
  15   chr15_20135935     ZBoe    T    G        0      0        2 
  15   chr15_20135935     ZGre    T    G        0      0        2 
  15   chr15_20135935     ZHar    T    G        0      0        2 
  15   chr15_20135935   Sample    T    G        0      0        2 
  15   chr15_20176373     AAsi    T    A        0      0        2 
  15   chr15_20176373     AKia    T    A        0      0        2 
  15   chr15_20176373     AOna    T    A        0      0        2 
  15   chr15_20176373     ASom    T    A      0.5      1        2 
  15   chr15_20176373     HCab    T    A        0      0        2 
  15   chr15_20176373     HPrz    T    A        0      0        2 
  15   chr15_20176373     ZBoe    T    A        0      0        2 
  15   chr15_20176373     ZGre    T    A        0      0        2 
  15   chr15_20176373     ZHar    T    A        0      0        2 
  15   chr15_20176373   Sample    T    A        0      0        2 
  15   chr15_20185616     AAsi    T    A        0      0        2 
  15   chr15_20185616     AKia    T    A        0      0        2 
  15   chr15_20185616     AOna    T    A        0      0        2 
  15   chr15_20185616     ASom    T    A        0      0        2 
  15   chr15_20185616     HCab    T    A        0      0        2 
  15   chr15_20185616     HPrz    T    A        0      0        2 
  15   chr15_20185616     ZBoe    T    A      0.5      1        2 
  15   chr15_20185616     ZGre    T    A        0      0        2 
  15   chr15_20185616     ZHar    T    A        0      0        2 
  15   chr15_20185616   Sample    T    A        0      0        2 
  15   chr15_20191599     AAsi    T    G        0      0        2 
  15   chr15_20191599     AKia    T    G        0      0        2 
  15   chr15_20191599     AOna    T    G        0      0        2 
  15   chr15_20191599     ASom    T    G        0      0        2 
  15   chr15_20191599     HCab    T    G        1      2        2 
  15   chr15_20191599     HPrz    T    G        1      2        2 
  15   chr15_20191599     ZBoe    T    G        0      0        2 
  15   chr15_20191599     ZGre    T    G        0      0        2 
  15   chr15_20191599     ZHar    T    G        0      0        2 
  15   chr15_20191599   Sample    T    G        0      0        2 
  15   chr15_20212274     AAsi    T    A      0.5      1        2 
  15   chr15_20212274     AKia    T    A        0      0        2 
  15   chr15_20212274     AOna    T    A        0      0        2 
  15   chr15_20212274     ASom    T    A      0.5      1        2 
  15   chr15_20212274     HCab    T    A        0      0        2 
  15   chr15_20212274     HPrz    T    A        0      0        2 
  15   chr15_20212274     ZBoe    T    A        0      0        2 
  15   chr15_20212274     ZGre    T    A        0      0        2 
  15   chr15_20212274     ZHar    T    A        0      0        2 
  15   chr15_20212274   Sample    T    A        0      0        2 
  15   chr15_20219882     AAsi    G    C        0      0        2 
  15   chr15_20219882     AKia    G    C      0.5      1        2 
  15   chr15_20219882     AOna    G    C      0.5      1        2 
  15   chr15_20219882     ASom    G    C        0      0        2 
  15   chr15_20219882     HCab    G    C        0      0        2 
  15   chr15_20219882     HPrz    G    C        1      2        2 
  15   chr15_20219882     ZBoe    G    C        0      0        2 
  15   chr15_20219882     ZGre    G    C        0      0        2 
  15   chr15_20219882     ZHar    G    C        0      0        2 
  15   chr15_20219882   Sample    G    C        0      0        2 
  15   chr15_20240535     AAsi    C    G        0      0        2 
  15   chr15_20240535     AKia    C    G        0      0        2 
  15   chr15_20240535     AOna    C    G        0      0        2 
  15   chr15_20240535     ASom    C    G        0      0        2 
  15   chr15_20240535     HCab    C    G        1      2        2 
  15   chr15_20240535     HPrz    C    G        1      2        2 
  15   chr15_20240535     ZBoe    C    G        0      0        2 
  15   chr15_20240535     ZGre    C    G        0      0        2 
  15   chr15_20240535     ZHar    C    G        0      0        2 
  15   chr15_20240535   Sample    C    G        0      0        2 
  15   chr15_20265081     AAsi    C    A      0.5      1        2 
  15   chr15_20265081     AKia    C    A        0      0        2 
  15   chr15_20265081     AOna    C    A        0      0        2 
  15   chr15_20265081     ASom    C    A        1      2        2 
  15   chr15_20265081     HCab    C    A        0      0        2 
  15   chr15_20265081     HPrz    C    A        0      0        2 
  15   chr15_20265081     ZBoe    C    A        0      0        2 
  15   chr15_20265081     ZGre    C    A        0      0        2 
  15   chr15_20265081     ZHar    C    A        0      0        2 
  15   chr15_20265081   Sample    C    A        0      0        2 
  15   chr15_20269839     AAsi    G    C        0      0        2 
  15   chr15_20269839     AKia    G    C        0      0        2 
  15   chr15_20269839     AOna    G    C        0      0        2 
  15   chr15_20269839     ASom    G    C        0      0        2 
  15   chr15_20269839     HCab    G    C        0      0        2 
  15   chr15_20269839     HPrz    G    C      0.5      1        2 
  15   chr15_20269839     ZBoe    G    C        0      0        2 
  15   chr15_20269839     ZGre    G    C        0      0        2 
  15   chr15_20269839     ZHar    G    C        0      0        2 
  15   chr15_20269839   Sample    G    C        0      0        2 
  15   chr15_20298364     AAsi    A    C        0      0        2 
  15   chr15_20298364     AKia    A    C        0      0        2 
  15   chr15_20298364     AOna    A    C        0      0        2 
  15   chr15_20298364     ASom    A    C        0      0        2 
  15   chr15_20298364     HCab    A    C        1      2        2 
  15   chr15_20298364     HPrz    A    C        0      0        2 
  15   chr15_20298364     ZBoe    A    C        0      0        2 
  15   chr15_20298364     ZGre    A    C        0      0        2 
  15   chr15_20298364     ZHar    A    C        0      0        2 
  15   chr15_20298364   Sample    A    C        0      0        2 
  15   chr15_20310861     AAsi    C    G        0      0        2 
  15   chr15_20310861     AKia    C    G        0      0        2 
  15   chr15_20310861     AOna    C    G        0      0        2 
  15   chr15_20310861     ASom    C    G        0      0        2 
  15   chr15_20310861     HCab    C    G        0      0        2 
  15   chr15_20310861     HPrz    C    G        0      0        2 
  15   chr15_20310861     ZBoe    C    G        0      0        2 
  15   chr15_20310861     ZGre    C    G        0      0        2 
  15   chr15_20310861     ZHar    C    G      0.5      1        2 
  15   chr15_20310861   Sample    C    G        0      0        2 
  15   chr15_20343972     AAsi    A    T        0      0        2 
  15   chr15_20343972     AKia    A    T        0      0        2 
  15   chr15_20343972     AOna    A    T        0      0        2 
  15   chr15_20343972     ASom    A    T        0      0        2 
  15   chr15_20343972     HCab    A    T        0      0        2 
  15   chr15_20343972     HPrz    A    T        0      0        2 
  15   chr15_20343972     ZBoe    A    T      0.5      1        2 
  15   chr15_20343972     ZGre    A    T        0      0        2 
  15   chr15_20343972     ZHar    A    T        0      0        2 
  15   chr15_20343972   Sample    A    T        0      0        2 
  15   chr15_20385671     AAsi    G    C        0      0        2 
  15   chr15_20385671     AKia    G    C        0      0        2 
  15   chr15_20385671     AOna    G    C        0      0        2 
  15   chr15_20385671     ASom    G    C        0      0        2 
  15   chr15_20385671     HCab    G    C        0      0        2 
  15   chr15_20385671     HPrz    G    C        0      0        2 
  15   chr15_20385671     ZBoe    G    C        0      0        2 
  15   chr15_20385671     ZGre    G    C      0.5      1        2 
  15   chr15_20385671     ZHar    G    C        0      0        2 
  15   chr15_20385671   Sample    G    C        0      0        2 
  15   chr15_20392098     AAsi    C    G        0      0        2 
  15   chr15_20392098     AKia    C    G        0      0        2 
  15   chr15_20392098     AOna    C    G        0      0        2 
  15   chr15_20392098     ASom    C    G        0      0        2 
  15   chr15_20392098     HCab    C    G        0      0        2 
  15   chr15_20392098     HPrz    C    G        0      0        2 
  15   chr15_20392098     ZBoe    C    G      0.5      1        2 
  15   chr15_20392098     ZGre    C    G        0      0        2 
  15   chr15_20392098     ZHar    C    G        0      0        2 
  15   chr15_20392098   Sample    C    G        0      0        2 
  15   chr15_20420255     AAsi    A    T        0      0        2 
  15   chr15_20420255     AKia    A    T        0      0        2 
  15   chr15_20420255     AOna    A    T        0      0        2 
  15   chr15_20420255     ASom    A    T        0      0        2 
  15   chr15_20420255     HCab    A    T      0.5      1        2 
  15   chr15_20420255     HPrz    A    T        0      0        2 
  15   chr15_20420255     ZBoe    A    T        0      0        2 
  15   chr15_20420255     ZGre    A    T        0      0        2 
  15   chr15_20420255     ZHar    A    T        0      0        2 
  15   chr15_20420255   Sample    A    T        0      0        2 
  15   chr15_20475725     AAsi    C    A        0      0        2 
  15   chr15_20475725     AKia    C    A        0      0        2 
  15   chr15_20475725     AOna    C    A      0.5      1        2 
  15   chr15_20475725     ASom    C    A        0      0        2 
  15   chr15_20475725     HCab    C    A        0      0        2 
  15   chr15_20475725     HPrz    C    A        0      0        2 
  15   chr15_20475725     ZBoe    C    A        0      0        2 
  15   chr15_20475725     ZGre    C    A        0      0        2 
  15   chr15_20475725     ZHar    C    A        0      0        2 
  15   chr15_20475725   Sample    C    A        0      0        2 
  15   chr15_20485169     AAsi    A    C        0      0        2 
  15   chr15_20485169     AKia    A    C        0      0        2 
  15   chr15_20485169     AOna    A    C        0      0        2 
  15   chr15_20485169     ASom    A    C        0      0        2 
  15   chr15_20485169     HCab    A    C      0.5      1        2 
  15   chr15_20485169     HPrz    A    C      0.5      1        2 
  15   chr15_20485169     ZBoe    A    C        0      0        2 
  15   chr15_20485169     ZGre    A    C        0      0        2 
  15   chr15_20485169     ZHar    A    C        0      0        2 
  15   chr15_20485169   Sample    A    C        0      0        2 
  15   chr15_20493219     AAsi    G    C        0      0        2 
  15   chr15_20493219     AKia    G    C        0      0        2 
  15   chr15_20493219     AOna    G    C        0      0        2 
  15   chr15_20493219     ASom    G    C        0      0        2 
  15   chr15_20493219     HCab    G    C        0      0        2 
  15   chr15_20493219     HPrz    G    C        0      0        2 
  15   chr15_20493219     ZBoe    G    C        0      0        2 
  15   chr15_20493219     ZGre    G    C        0      0        2 
  15   chr15_20493219     ZHar    G    C      0.5      1        2 
  15   chr15_20493219   Sample    G    C        0      0        2 
  15   chr15_20499792     AAsi    A    C        0      0        2 
  15   chr15_20499792     AKia    A    C        0      0        2 
  15   chr15_20499792     AOna    A    C        0      0        2 
  15   chr15_20499792     ASom    A    C        0      0        2 
  15   chr15_20499792     HCab    A    C        0      0        2 
  15   chr15_20499792     HPrz    A    C      0.5      1        2 
  15   chr15_20499792     ZBoe    A    C        0      0        2 
  15   chr15_20499792     ZGre    A    C        0      0        2 
  15   chr15_20499792     ZHar    A    C        0      0        2 
  15   chr15_20499792   Sample    A    C        0      0        2 
  15   chr15_20500595     AAsi    T    G        0      0        2 
  15   chr15_20500595     AKia    T    G        0      0        2 
  15   chr15_20500595     AOna    T    G        0      0        2 
  15   chr15_20500595     ASom    T    G        0      0        2 
  15   chr15_20500595     HCab    T    G        0      0        2 
  15   chr15_20500595     HPrz    T    G        0      0        2 
  15   chr15_20500595     ZBoe    T    G        0      0        2 
  15   chr15_20500595     ZGre    T    G        0      0        2 
  15   chr15_20500595     ZHar    T    G        1      2        2 
  15   chr15_20500595   Sample    T    G        0      0        2 
  15   chr15_20521171     AAsi    A    C        0      0        2 
  15   chr15_20521171     AKia    A    C        0      0        2 
  15   chr15_20521171     AOna    A    C        0      0        2 
  15   chr15_20521171     ASom    A    C        0      0        2 
  15   chr15_20521171     HCab    A    C        1      2        2 
  15   chr15_20521171     HPrz    A    C        1      2        2 
  15   chr15_20521171     ZBoe    A    C        0      0        2 
  15   chr15_20521171     ZGre    A    C        0      0        2 
  15   chr15_20521171     ZHar    A    C        0      0        2 
  15   chr15_20521171   Sample    A    C        0      0        2 
  15   chr15_20526658     AAsi    G    T        0      0        2 
  15   chr15_20526658     AKia    G    T        0      0        2 
  15   chr15_20526658     AOna    G    T        0      0        2 
  15   chr15_20526658     ASom    G    T        0      0        2 
  15   chr15_20526658     HCab    G    T      0.5      1        2 
  15   chr15_20526658     HPrz    G    T      0.5      1        2 
  15   chr15_20526658     ZBoe    G    T        0      0        2 
  15   chr15_20526658     ZGre    G    T        0      0        2 
  15   chr15_20526658     ZHar    G    T        0      0        2 
  15   chr15_20526658   Sample    G    T        0      0        2 
  15   chr15_20540953     AAsi    T    A        0      0        2 
  15   chr15_20540953     AKia    T    A        0      0        2 
  15   chr15_20540953     AOna    T    A      0.5      1        2 
  15   chr15_20540953     ASom    T    A        0      0        2 
  15   chr15_20540953     HCab    T    A        0      0        2 
  15   chr15_20540953     HPrz    T    A        0      0        2 
  15   chr15_20540953     ZBoe    T    A        0      0        2 
  15   chr15_20540953     ZGre    T    A        0      0        2 
  15   chr15_20540953     ZHar    T    A        0      0        2 
  15   chr15_20540953   Sample    T    A        0      0        2 
  15   chr15_20544523     AAsi    G    C        0      0        2 
  15   chr15_20544523     AKia    G    C        0      0        2 
  15   chr15_20544523     AOna    G    C        0      0        2 
  15   chr15_20544523     ASom    G    C        0      0        2 
  15   chr15_20544523     HCab    G    C        1      2        2 
  15   chr15_20544523     HPrz    G    C        1      2        2 
  15   chr15_20544523     ZBoe    G    C        0      0        2 
  15   chr15_20544523     ZGre    G    C        0      0        2 
  15   chr15_20544523     ZHar    G    C        0      0        2 
  15   chr15_20544523   Sample    G    C        0      0        2 
  15   chr15_20557081     AAsi    G    C        0      0        2 
  15   chr15_20557081     AKia    G    C        0      0        2 
  15   chr15_20557081     AOna    G    C        0      0        2 
  15   chr15_20557081     ASom    G    C        0      0        2 
  15   chr15_20557081     HCab    G    C        1      2        2 
  15   chr15_20557081     HPrz    G    C        1      2        2 
  15   chr15_20557081     ZBoe    G    C        0      0        2 
  15   chr15_20557081     ZGre    G    C        0      0        2 
  15   chr15_20557081     ZHar    G    C        0      0        2 
  15   chr15_20557081   Sample    G    C        0      0        2 
  15   chr15_20568055     AAsi    T    G        0      0        2 
  15   chr15_20568055     AKia    T    G        0      0        2 
  15   chr15_20568055     AOna    T    G        0      0        2 
  15   chr15_20568055     ASom    T    G      0.5      1        2 
  15   chr15_20568055     HCab    T    G        0      0        2 
  15   chr15_20568055     HPrz    T    G        0      0        2 
  15   chr15_20568055     ZBoe    T    G        0      0        2 
  15   chr15_20568055     ZGre    T    G        0      0        2 
  15   chr15_20568055     ZHar    T    G        0      0        2 
  15   chr15_20568055   Sample    T    G        0      0        2 
  15   chr15_20568630     AAsi    A    C        0      0        2 
  15   chr15_20568630     AKia    A    C        0      0        2 
  15   chr15_20568630     AOna    A    C      0.5      1        2 
  15   chr15_20568630     ASom    A    C        0      0        2 
  15   chr15_20568630     HCab    A    C        0      0        2 
  15   chr15_20568630     HPrz    A    C        0      0        2 
  15   chr15_20568630     ZBoe    A    C        0      0        2 
  15   chr15_20568630     ZGre    A    C        0      0        2 
  15   chr15_20568630     ZHar    A    C        0      0        2 
  15   chr15_20568630   Sample    A    C        0      0        2 
  15   chr15_20588067     AAsi    A    T        0      0        2 
  15   chr15_20588067     AKia    A    T        1      2        2 
  15   chr15_20588067     AOna    A    T      0.5      1        2 
  15   chr15_20588067     ASom    A    T        0      0        2 
  15   chr15_20588067     HCab    A    T        0      0        2 
  15   chr15_20588067     HPrz    A    T        0      0        2 
  15   chr15_20588067     ZBoe    A    T        0      0        2 
  15   chr15_20588067     ZGre    A    T        0      0        2 
  15   chr15_20588067     ZHar    A    T        0      0        2 
  15   chr15_20588067   Sample    A    T        0      0        2 
  15   chr15_20589979     AAsi    C    A        0      0        2 
  15   chr15_20589979     AKia    C    A        0      0        2 
  15   chr15_20589979     AOna    C    A        0      0        2 
  15   chr15_20589979     ASom    C    A        0      0        2 
  15   chr15_20589979     HCab    C    A        1      2        2 
  15   chr15_20589979     HPrz    C    A        1      2        2 
  15   chr15_20589979     ZBoe    C    A        0      0        2 
  15   chr15_20589979     ZGre    C    A        0      0        2 
  15   chr15_20589979     ZHar    C    A        0      0        2 
  15   chr15_20589979   Sample    C    A        0      0        2 
  15   chr15_20616046     AAsi    G    C        0      0        2 
  15   chr15_20616046     AKia    G    C        0      0        2 
  15   chr15_20616046     AOna    G    C        0      0        2 
  15   chr15_20616046     ASom    G    C        0      0        2 
  15   chr15_20616046     HCab    G    C        0      0        2 
  15   chr15_20616046     HPrz    G    C        0      0        2 
  15   chr15_20616046     ZBoe    G    C        0      0        2 
  15   chr15_20616046     ZGre    G    C        0      0        2 
  15   chr15_20616046     ZHar    G    C        1      2        2 
  15   chr15_20616046   Sample    G    C        0      0        2 
  15   chr15_20622997     AAsi    G    T        0      0        2 
  15   chr15_20622997     AKia    G    T        0      0        2 
  15   chr15_20622997     AOna    G    T      0.5      1        2 
  15   chr15_20622997     ASom    G    T        0      0        2 
  15   chr15_20622997     HCab    G    T        0      0        2 
  15   chr15_20622997     HPrz    G    T        0      0        2 
  15   chr15_20622997     ZBoe    G    T        0      0        2 
  15   chr15_20622997     ZGre    G    T        0      0        2 
  15   chr15_20622997     ZHar    G    T        0      0        2 
  15   chr15_20622997   Sample    G    T        0      0        2 
  15   chr15_20641476     AAsi    T    G        0      0        2 
  15   chr15_20641476     AKia    T    G        0      0        2 
  15   chr15_20641476     AOna    T    G        0      0        2 
  15   chr15_20641476     ASom    T    G      0.5      1        2 
  15   chr15_20641476     HCab    T    G        0      0        2 
  15   chr15_20641476     HPrz    T    G        0      0        2 
  15   chr15_20641476     ZBoe    T    G        0      0        2 
  15   chr15_20641476     ZGre    T    G        0      0        2 
  15   chr15_20641476     ZHar    T    G        0      0        2 
  15   chr15_20641476   Sample    T    G        0      0        2 
  15   chr15_20670845     AAsi    T    A        0      0        2 
  15   chr15_20670845     AKia    T    A        0      0        2 
  15   chr15_20670845     AOna    T    A        0      0        2 
  15   chr15_20670845     ASom    T    A      0.5      1        2 
  15   chr15_20670845     HCab    T    A        0      0        2 
  15   chr15_20670845     HPrz    T    A        0      0        2 
  15   chr15_20670845     ZBoe    T    A        0      0        2 
  15   chr15_20670845     ZGre    T    A        0      0        2 
  15   chr15_20670845     ZHar    T    A        0      0        2 
  15   chr15_20670845   Sample    T    A        0      0        2 
  15   chr15_20748975     AAsi    G    C        0      0        2 
  15   chr15_20748975     AKia    G    C        0      0        2 
  15   chr15_20748975     AOna    G    C        0      0        2 
  15   chr15_20748975     ASom    G    C        0      0        2 
  15   chr15_20748975     HCab    G    C      0.5      1        2 
  15   chr15_20748975     HPrz    G    C        0      0        2 
  15   chr15_20748975     ZBoe    G    C        0      0        2 
  15   chr15_20748975     ZGre    G    C        0      0        2 
  15   chr15_20748975     ZHar    G    C        0      0        2 
  15   chr15_20748975   Sample    G    C        0      0        2 
  15   chr15_20749843     AAsi    T    A        0      0        2 
  15   chr15_20749843     AKia    T    A        0      0        2 
  15   chr15_20749843     AOna    T    A      0.5      1        2 
  15   chr15_20749843     ASom    T    A        0      0        2 
  15   chr15_20749843     HCab    T    A        0      0        2 
  15   chr15_20749843     HPrz    T    A        0      0        2 
  15   chr15_20749843     ZBoe    T    A        0      0        2 
  15   chr15_20749843     ZGre    T    A        0      0        2 
  15   chr15_20749843     ZHar    T    A        0      0        2 
  15   chr15_20749843   Sample    T    A        0      0        2 
  15   chr15_20751052     AAsi    C    G        0      0        2 
  15   chr15_20751052     AKia    C    G        0      0        2 
  15   chr15_20751052     AOna    C    G        0      0        2 
  15   chr15_20751052     ASom    C    G        0      0        2 
  15   chr15_20751052     HCab    C    G        0      0        2 
  15   chr15_20751052     HPrz    C    G        0      0        2 
  15   chr15_20751052     ZBoe    C    G      0.5      1        2 
  15   chr15_20751052     ZGre    C    G        0      0        2 
  15   chr15_20751052     ZHar    C    G        0      0        2 
  15   chr15_20751052   Sample    C    G        0      0        2 
  15   chr15_20752069     AAsi    G    T        0      0        2 
  15   chr15_20752069     AKia    G    T        0      0        2 
  15   chr15_20752069     AOna    G    T        0      0        2 
  15   chr15_20752069     ASom    G    T        0      0        2 
  15   chr15_20752069     HCab    G    T        0      0        2 
  15   chr15_20752069     HPrz    G    T        0      0        2 
  15   chr15_20752069     ZBoe    G    T        0      0        2 
  15   chr15_20752069     ZGre    G    T        0      0        2 
  15   chr15_20752069     ZHar    G    T        1      2        2 
  15   chr15_20752069   Sample    G    T        0      0        2 
  15   chr15_20754789     AAsi    G    C        0      0        2 
  15   chr15_20754789     AKia    G    C        0      0        2 
  15   chr15_20754789     AOna    G    C        0      0        2 
  15   chr15_20754789     ASom    G    C        0      0        2 
  15   chr15_20754789     HCab    G    C        1      2        2 
  15   chr15_20754789     HPrz    G    C        1      2        2 
  15   chr15_20754789     ZBoe    G    C        0      0        2 
  15   chr15_20754789     ZGre    G    C        0      0        2 
  15   chr15_20754789     ZHar    G    C        0      0        2 
  15   chr15_20754789   Sample    G    C        0      0        2 
  15   chr15_20780239     AAsi    G    T        0      0        2 
  15   chr15_20780239     AKia    G    T        0      0        2 
  15   chr15_20780239     AOna    G    T        0      0        2 
  15   chr15_20780239     ASom    G    T        0      0        2 
  15   chr15_20780239     HCab    G    T        1      2        2 
  15   chr15_20780239     HPrz    G    T        1      2        2 
  15   chr15_20780239     ZBoe    G    T        0      0        2 
  15   chr15_20780239     ZGre    G    T        0      0        2 
  15   chr15_20780239     ZHar    G    T        0      0        2 
  15   chr15_20780239   Sample    G    T        0      0        2 
  15   chr15_20782724     AAsi    T    A        0      0        2 
  15   chr15_20782724     AKia    T    A        0      0        2 
  15   chr15_20782724     AOna    T    A        0      0        2 
  15   chr15_20782724     ASom    T    A        0      0        2 
  15   chr15_20782724     HCab    T    A        0      0        2 
  15   chr15_20782724     HPrz    T    A        0      0        2 
  15   chr15_20782724     ZBoe    T    A        0      0        2 
  15   chr15_20782724     ZGre    T    A        1      2        2 
  15   chr15_20782724     ZHar    T    A        0      0        2 
  15   chr15_20782724   Sample    T    A        0      0        2 
  15   chr15_20784064     AAsi    A    C        0      0        2 
  15   chr15_20784064     AKia    A    C        0      0        2 
  15   chr15_20784064     AOna    A    C      0.5      1        2 
  15   chr15_20784064     ASom    A    C        0      0        2 
  15   chr15_20784064     HCab    A    C        0      0        2 
  15   chr15_20784064     HPrz    A    C        0      0        2 
  15   chr15_20784064     ZBoe    A    C        0      0        2 
  15   chr15_20784064     ZGre    A    C        0      0        2 
  15   chr15_20784064     ZHar    A    C        0      0        2 
  15   chr15_20784064   Sample    A    C        0      0        2 
  15   chr15_20809929     AAsi    A    T        0      0        2 
  15   chr15_20809929     AKia    A    T        0      0        2 
  15   chr15_20809929     AOna    A    T        0      0        2 
  15   chr15_20809929     ASom    A    T        0      0        2 
  15   chr15_20809929     HCab    A    T        1      2        2 
  15   chr15_20809929     HPrz    A    T        1      2        2 
  15   chr15_20809929     ZBoe    A    T        0      0        2 
  15   chr15_20809929     ZGre    A    T        0      0        2 
  15   chr15_20809929     ZHar    A    T        0      0        2 
  15   chr15_20809929   Sample    A    T        0      0        2 
  15   chr15_20872308     AAsi    G    T        0      0        2 
  15   chr15_20872308     AKia    G    T        0      0        2 
  15   chr15_20872308     AOna    G    T        0      0        2 
  15   chr15_20872308     ASom    G    T        0      0        2 
  15   chr15_20872308     HCab    G    T        0      0        2 
  15   chr15_20872308     HPrz    G    T        0      0        2 
  15   chr15_20872308     ZBoe    G    T        1      2        2 
  15   chr15_20872308     ZGre    G    T        0      0        2 
  15   chr15_20872308     ZHar    G    T        0      0        2 
  15   chr15_20872308   Sample    G    T        0      0        2 
  15   chr15_20873752     AAsi    A    T        0      0        2 
  15   chr15_20873752     AKia    A    T        0      0        2 
  15   chr15_20873752     AOna    A    T        0      0        2 
  15   chr15_20873752     ASom    A    T        0      0        2 
  15   chr15_20873752     HCab    A    T        1      2        2 
  15   chr15_20873752     HPrz    A    T        1      2        2 
  15   chr15_20873752     ZBoe    A    T        0      0        2 
  15   chr15_20873752     ZGre    A    T        0      0        2 
  15   chr15_20873752     ZHar    A    T        0      0        2 
  15   chr15_20873752   Sample    A    T        0      0        2 
  15   chr15_20888608     AAsi    A    T        0      0        2 
  15   chr15_20888608     AKia    A    T        0      0        2 
  15   chr15_20888608     AOna    A    T      0.5      1        2 
  15   chr15_20888608     ASom    A    T        0      0        2 
  15   chr15_20888608     HCab    A    T        0      0        2 
  15   chr15_20888608     HPrz    A    T        0      0        2 
  15   chr15_20888608     ZBoe    A    T        0      0        2 
  15   chr15_20888608     ZGre    A    T        0      0        2 
  15   chr15_20888608     ZHar    A    T        0      0        2 
  15   chr15_20888608   Sample    A    T        0      0        2 
  15   chr15_20891856     AAsi    T    G        0      0        2 
  15   chr15_20891856     AKia    T    G        0      0        2 
  15   chr15_20891856     AOna    T    G        0      0        2 
  15   chr15_20891856     ASom    T    G        0      0        2 
  15   chr15_20891856     HCab    T    G        0      0        2 
  15   chr15_20891856     HPrz    T    G        0      0        2 
  15   chr15_20891856     ZBoe    T    G        1      2        2 
  15   chr15_20891856     ZGre    T    G        0      0        2 
  15   chr15_20891856     ZHar    T    G        0      0        2 
  15   chr15_20891856   Sample    T    G        0      0        2 
  15   chr15_20963340     AAsi    C    G        0      0        2 
  15   chr15_20963340     AKia    C    G        0      0        2 
  15   chr15_20963340     AOna    C    G        0      0        2 
  15   chr15_20963340     ASom    C    G        0      0        2 
  15   chr15_20963340     HCab    C    G      0.5      1        2 
  15   chr15_20963340     HPrz    C    G        0      0        2 
  15   chr15_20963340     ZBoe    C    G        0      0        2 
  15   chr15_20963340     ZGre    C    G        0      0        2 
  15   chr15_20963340     ZHar    C    G        0      0        2 
  15   chr15_20963340   Sample    C    G        0      0        2 
  15   chr15_20972583     AAsi    G    T        0      0        2 
  15   chr15_20972583     AKia    G    T        1      2        2 
  15   chr15_20972583     AOna    G    T        1      2        2 
  15   chr15_20972583     ASom    G    T        0      0        2 
  15   chr15_20972583     HCab    G    T        1      2        2 
  15   chr15_20972583     HPrz    G    T      0.5      1        2 
  15   chr15_20972583     ZBoe    G    T        1      2        2 
  15   chr15_20972583     ZGre    G    T        0      0        2 
  15   chr15_20972583     ZHar    G    T        0      0        2 
  15   chr15_20972583   Sample    G    T        0      0        2 
  15   chr15_20994530     AAsi    C    G        0      0        2 
  15   chr15_20994530     AKia    C    G        0      0        2 
  15   chr15_20994530     AOna    C    G        0      0        2 
  15   chr15_20994530     ASom    C    G        0      0        2 
  15   chr15_20994530     HCab    C    G        1      2        2 
  15   chr15_20994530     HPrz    C    G        1      2        2 
  15   chr15_20994530     ZBoe    C    G        0      0        2 
  15   chr15_20994530     ZGre    C    G        0      0        2 
  15   chr15_20994530     ZHar    C    G        0      0        2 
  15   chr15_20994530   Sample    C    G        0      0        2 
  15   chr15_21000195     AAsi    G    C        0      0        2 
  15   chr15_21000195     AKia    G    C        0      0        2 
  15   chr15_21000195     AOna    G    C        0      0        2 
  15   chr15_21000195     ASom    G    C        0      0        2 
  15   chr15_21000195     HCab    G    C      0.5      1        2 
  15   chr15_21000195     HPrz    G    C        0      0        2 
  15   chr15_21000195     ZBoe    G    C        0      0        2 
  15   chr15_21000195     ZGre    G    C        0      0        2 
  15   chr15_21000195     ZHar    G    C        0      0        2 
  15   chr15_21000195   Sample    G    C        0      0        2 
  15   chr15_21008266     AAsi    T    G        1      2        2 
  15   chr15_21008266     AKia    T    G        0      0        2 
  15   chr15_21008266     AOna    T    G        0      0        2 
  15   chr15_21008266     ASom    T    G        1      2        2 
  15   chr15_21008266     HCab    T    G        0      0        2 
  15   chr15_21008266     HPrz    T    G        0      0        2 
  15   chr15_21008266     ZBoe    T    G        0      0        2 
  15   chr15_21008266     ZGre    T    G        0      0        2 
  15   chr15_21008266     ZHar    T    G        0      0        2 
  15   chr15_21008266   Sample    T    G        1      2        2 
  15   chr15_21013356     AAsi    A    T        0      0        2 
  15   chr15_21013356     AKia    A    T        0      0        2 
  15   chr15_21013356     AOna    A    T        0      0        2 
  15   chr15_21013356     ASom    A    T        0      0        2 
  15   chr15_21013356     HCab    A    T      0.5      1        2 
  15   chr15_21013356     HPrz    A    T        0      0        2 
  15   chr15_21013356     ZBoe    A    T        0      0        2 
  15   chr15_21013356     ZGre    A    T        0      0        2 
  15   chr15_21013356     ZHar    A    T        0      0        2 
  15   chr15_21013356   Sample    A    T        0      0        2 
  15   chr15_21027191     AAsi    C    A        0      0        2 
  15   chr15_21027191     AKia    C    A        0      0        2 
  15   chr15_21027191     AOna    C    A        0      0        2 
  15   chr15_21027191     ASom    C    A        0      0        2 
  15   chr15_21027191     HCab    C    A        0      0        2 
  15   chr15_21027191     HPrz    C    A        0      0        2 
  15   chr15_21027191     ZBoe    C    A        1      2        2 
  15   chr15_21027191     ZGre    C    A        0      0        2 
  15   chr15_21027191     ZHar    C    A        0      0        2 
  15   chr15_21027191   Sample    C    A        0      0        2 
  15   chr15_21029806     AAsi    A    C        0      0        2 
  15   chr15_21029806     AKia    A    C        0      0        2 
  15   chr15_21029806     AOna    A    C        0      0        2 
  15   chr15_21029806     ASom    A    C        0      0        2 
  15   chr15_21029806     HCab    A    C        1      2        2 
  15   chr15_21029806     HPrz    A    C        1      2        2 
  15   chr15_21029806     ZBoe    A    C        0      0        2 
  15   chr15_21029806     ZGre    A    C        0      0        2 
  15   chr15_21029806     ZHar    A    C        0      0        2 
  15   chr15_21029806   Sample    A    C        0      0        2 
  15   chr15_21034429     AAsi    T    G        0      0        2 
  15   chr15_21034429     AKia    T    G        0      0        2 
  15   chr15_21034429     AOna    T    G        0      0        2 
  15   chr15_21034429     ASom    T    G        0      0        2 
  15   chr15_21034429     HCab    T    G        0      0        2 
  15   chr15_21034429     HPrz    T    G      0.5      1        2 
  15   chr15_21034429     ZBoe    T    G        0      0        2 
  15   chr15_21034429     ZGre    T    G        0      0        2 
  15   chr15_21034429     ZHar    T    G        0      0        2 
  15   chr15_21034429   Sample    T    G        0      0        2 
  15   chr15_21039008     AAsi    T    A        0      0        2 
  15   chr15_21039008     AKia    T    A      0.5      1        2 
  15   chr15_21039008     AOna    T    A      0.5      1        2 
  15   chr15_21039008     ASom    T    A        0      0        2 
  15   chr15_21039008     HCab    T    A        0      0        2 
  15   chr15_21039008     HPrz    T    A        0      0        2 
  15   chr15_21039008     ZBoe    T    A        0      0        2 
  15   chr15_21039008     ZGre    T    A        0      0        2 
  15   chr15_21039008     ZHar    T    A        0      0        2 
  15   chr15_21039008   Sample    T    A        0      0        2 
  15   chr15_21056719     AAsi    T    G        0      0        2 
  15   chr15_21056719     AKia    T    G        1      2        2 
  15   chr15_21056719     AOna    T    G        0      0        2 
  15   chr15_21056719     ASom    T    G        0      0        2 
  15   chr15_21056719     HCab    T    G        0      0        2 
  15   chr15_21056719     HPrz    T    G        0      0        2 
  15   chr15_21056719     ZBoe    T    G        0      0        2 
  15   chr15_21056719     ZGre    T    G        0      0        2 
  15   chr15_21056719     ZHar    T    G        0      0        2 
  15   chr15_21056719   Sample    T    G        0      0        2 
  15   chr15_21096252     AAsi    C    A        0      0        2 
  15   chr15_21096252     AKia    C    A        0      0        2 
  15   chr15_21096252     AOna    C    A        0      0        2 
  15   chr15_21096252     ASom    C    A        0      0        2 
  15   chr15_21096252     HCab    C    A        1      2        2 
  15   chr15_21096252     HPrz    C    A        1      2        2 
  15   chr15_21096252     ZBoe    C    A        0      0        2 
  15   chr15_21096252     ZGre    C    A        0      0        2 
  15   chr15_21096252     ZHar    C    A        0      0        2 
  15   chr15_21096252   Sample    C    A        0      0        2 
  15   chr15_21109947     AAsi    G    T        0      0        2 
  15   chr15_21109947     AKia    G    T        0      0        2 
  15   chr15_21109947     AOna    G    T        0      0        2 
  15   chr15_21109947     ASom    G    T      0.5      1        2 
  15   chr15_21109947     HCab    G    T        0      0        2 
  15   chr15_21109947     HPrz    G    T        0      0        2 
  15   chr15_21109947     ZBoe    G    T        0      0        2 
  15   chr15_21109947     ZGre    G    T        0      0        2 
  15   chr15_21109947     ZHar    G    T        0      0        2 
  15   chr15_21109947   Sample    G    T        0      0        2 
  15   chr15_21111206     AAsi    C    A        0      0        2 
  15   chr15_21111206     AKia    C    A        0      0        2 
  15   chr15_21111206     AOna    C    A        0      0        2 
  15   chr15_21111206     ASom    C    A        0      0        2 
  15   chr15_21111206     HCab    C    A        0      0        2 
  15   chr15_21111206     HPrz    C    A        0      0        2 
  15   chr15_21111206     ZBoe    C    A      0.5      1        2 
  15   chr15_21111206     ZGre    C    A        0      0        2 
  15   chr15_21111206     ZHar    C    A        0      0        2 
  15   chr15_21111206   Sample    C    A        0      0        2 
  15   chr15_21114656     AAsi    T    G      0.5      1        2 
  15   chr15_21114656     AKia    T    G        0      0        2 
  15   chr15_21114656     AOna    T    G        0      0        2 
  15   chr15_21114656     ASom    T    G        0      0        2 
  15   chr15_21114656     HCab    T    G        0      0        2 
  15   chr15_21114656     HPrz    T    G        0      0        2 
  15   chr15_21114656     ZBoe    T    G        0      0        2 
  15   chr15_21114656     ZGre    T    G        0      0        2 
  15   chr15_21114656     ZHar    T    G        0      0        2 
  15   chr15_21114656   Sample    T    G        0      0        2 
  15   chr15_21116601     AAsi    C    A        0      0        2 
  15   chr15_21116601     AKia    C    A        0      0        2 
  15   chr15_21116601     AOna    C    A        0      0        2 
  15   chr15_21116601     ASom    C    A      0.5      1        2 
  15   chr15_21116601     HCab    C    A        0      0        2 
  15   chr15_21116601     HPrz    C    A        0      0        2 
  15   chr15_21116601     ZBoe    C    A        0      0        2 
  15   chr15_21116601     ZGre    C    A        0      0        2 
  15   chr15_21116601     ZHar    C    A        0      0        2 
  15   chr15_21116601   Sample    C    A        0      0        2 
  15   chr15_21122931     AAsi    C    A        0      0        2 
  15   chr15_21122931     AKia    C    A      0.5      1        2 
  15   chr15_21122931     AOna    C    A        0      0        2 
  15   chr15_21122931     ASom    C    A        0      0        2 
  15   chr15_21122931     HCab    C    A        0      0        2 
  15   chr15_21122931     HPrz    C    A        0      0        2 
  15   chr15_21122931     ZBoe    C    A        0      0        2 
  15   chr15_21122931     ZGre    C    A        0      0        2 
  15   chr15_21122931     ZHar    C    A        0      0        2 
  15   chr15_21122931   Sample    C    A        0      0        2 
  15   chr15_21138562     AAsi    G    T        0      0        2 
  15   chr15_21138562     AKia    G    T        0      0        2 
  15   chr15_21138562     AOna    G    T        0      0        2 
  15   chr15_21138562     ASom    G    T        0      0        2 
  15   chr15_21138562     HCab    G    T        1      2        2 
  15   chr15_21138562     HPrz    G    T        1      2        2 
  15   chr15_21138562     ZBoe    G    T        0      0        2 
  15   chr15_21138562     ZGre    G    T        0      0        2 
  15   chr15_21138562     ZHar    G    T        0      0        2 
  15   chr15_21138562   Sample    G    T        0      0        2 
  15   chr15_21146715     AAsi    G    T        0      0        2 
  15   chr15_21146715     AKia    G    T        0      0        2 
  15   chr15_21146715     AOna    G    T        0      0        2 
  15   chr15_21146715     ASom    G    T        0      0        2 
  15   chr15_21146715     HCab    G    T      0.5      1        2 
  15   chr15_21146715     HPrz    G    T        0      0        2 
  15   chr15_21146715     ZBoe    G    T        0      0        2 
  15   chr15_21146715     ZGre    G    T        0      0        2 
  15   chr15_21146715     ZHar    G    T        0      0        2 
  15   chr15_21146715   Sample    G    T        0      0        2 
  15   chr15_21147631     AAsi    C    G        0      0        2 
  15   chr15_21147631     AKia    C    G        0      0        2 
  15   chr15_21147631     AOna    C    G        0      0        2 
  15   chr15_21147631     ASom    C    G        0      0        2 
  15   chr15_21147631     HCab    C    G        0      0        2 
  15   chr15_21147631     HPrz    C    G        0      0        2 
  15   chr15_21147631     ZBoe    C    G        1      2        2 
  15   chr15_21147631     ZGre    C    G        0      0        2 
  15   chr15_21147631     ZHar    C    G        0      0        2 
  15   chr15_21147631   Sample    C    G        0      0        2 
  15   chr15_21164750     AAsi    C    A        0      0        2 
  15   chr15_21164750     AKia    C    A        0      0        2 
  15   chr15_21164750     AOna    C    A        1      2        2 
  15   chr15_21164750     ASom    C    A        0      0        2 
  15   chr15_21164750     HCab    C    A        0      0        2 
  15   chr15_21164750     HPrz    C    A        0      0        2 
  15   chr15_21164750     ZBoe    C    A        0      0        2 
  15   chr15_21164750     ZGre    C    A        0      0        2 
  15   chr15_21164750     ZHar    C    A        0      0        2 
  15   chr15_21164750   Sample    C    A        0      0        2 
  15   chr15_21178529     AAsi    G    T        0      0        2 
  15   chr15_21178529     AKia    G    T        0      0        2 
  15   chr15_21178529     AOna    G    T        0      0        2 
  15   chr15_21178529     ASom    G    T        0      0        2 
  15   chr15_21178529     HCab    G    T      0.5      1        2 
  15   chr15_21178529     HPrz    G    T        1      2        2 
  15   chr15_21178529     ZBoe    G    T        0      0        2 
  15   chr15_21178529     ZGre    G    T        0      0        2 
  15   chr15_21178529     ZHar    G    T        0      0        2 
  15   chr15_21178529   Sample    G    T        0      0        2 
  15   chr15_21203324     AAsi    A    T      0.5      1        2 
  15   chr15_21203324     AKia    A    T        0      0        2 
  15   chr15_21203324     AOna    A    T        0      0        2 
  15   chr15_21203324     ASom    A    T        1      2        2 
  15   chr15_21203324     HCab    A    T        0      0        2 
  15   chr15_21203324     HPrz    A    T        0      0        2 
  15   chr15_21203324     ZBoe    A    T        0      0        2 
  15   chr15_21203324     ZGre    A    T        0      0        2 
  15   chr15_21203324     ZHar    A    T        0      0        2 
  15   chr15_21203324   Sample    A    T        0      0        2 
  15   chr15_21213984     AAsi    G    T        0      0        2 
  15   chr15_21213984     AKia    G    T        0      0        2 
  15   chr15_21213984     AOna    G    T        0      0        2 
  15   chr15_21213984     ASom    G    T        0      0        2 
  15   chr15_21213984     HCab    G    T        1      2        2 
  15   chr15_21213984     HPrz    G    T        1      2        2 
  15   chr15_21213984     ZBoe    G    T        0      0        2 
  15   chr15_21213984     ZGre    G    T        0      0        2 
  15   chr15_21213984     ZHar    G    T        0      0        2 
  15   chr15_21213984   Sample    G    T        0      0        2 
  15   chr15_21215390     AAsi    G    T        0      0        2 
  15   chr15_21215390     AKia    G    T        0      0        2 
  15   chr15_21215390     AOna    G    T        0      0        2 
  15   chr15_21215390     ASom    G    T        0      0        2 
  15   chr15_21215390     HCab    G    T        1      2        2 
  15   chr15_21215390     HPrz    G    T        1      2        2 
  15   chr15_21215390     ZBoe    G    T        0      0        2 
  15   chr15_21215390     ZGre    G    T        0      0        2 
  15   chr15_21215390     ZHar    G    T        0      0        2 
  15   chr15_21215390   Sample    G    T        0      0        2 
  15   chr15_21235611     AAsi    T    A        0      0        2 
  15   chr15_21235611     AKia    T    A        1      2        2 
  15   chr15_21235611     AOna    T    A        0      0        2 
  15   chr15_21235611     ASom    T    A        0      0        2 
  15   chr15_21235611     HCab    T    A        0      0        2 
  15   chr15_21235611     HPrz    T    A        0      0        2 
  15   chr15_21235611     ZBoe    T    A        1      2        2 
  15   chr15_21235611     ZGre    T    A        1      2        2 
  15   chr15_21235611     ZHar    T    A        1      2        2 
  15   chr15_21235611   Sample    T    A        0      0        2 
  15   chr15_21237041     AAsi    G    T        0      0        2 
  15   chr15_21237041     AKia    G    T        1      2        2 
  15   chr15_21237041     AOna    G    T        1      2        2 
  15   chr15_21237041     ASom    G    T        0      0        2 
  15   chr15_21237041     HCab    G    T        1      2        2 
  15   chr15_21237041     HPrz    G    T        1      2        2 
  15   chr15_21237041     ZBoe    G    T        0      0        2 
  15   chr15_21237041     ZGre    G    T        0      0        2 
  15   chr15_21237041     ZHar    G    T        0      0        2 
  15   chr15_21237041   Sample    G    T        0      0        2 
  15   chr15_21257353     AAsi    G    C        0      0        2 
  15   chr15_21257353     AKia    G    C        1      2        2 
  15   chr15_21257353     AOna    G    C        0      0        2 
  15   chr15_21257353     ASom    G    C        0      0        2 
  15   chr15_21257353     HCab    G    C        0      0        2 
  15   chr15_21257353     HPrz    G    C        0      0        2 
  15   chr15_21257353     ZBoe    G    C        0      0        2 
  15   chr15_21257353     ZGre    G    C        0      0        2 
  15   chr15_21257353     ZHar    G    C        0      0        2 
  15   chr15_21257353   Sample    G    C        0      0        2 
  15   chr15_21276209     AAsi    A    C        0      0        2 
  15   chr15_21276209     AKia    A    C        1      2        2 
  15   chr15_21276209     AOna    A    C        0      0        2 
  15   chr15_21276209     ASom    A    C        0      0        2 
  15   chr15_21276209     HCab    A    C        0      0        2 
  15   chr15_21276209     HPrz    A    C        0      0        2 
  15   chr15_21276209     ZBoe    A    C        0      0        2 
  15   chr15_21276209     ZGre    A    C        0      0        2 
  15   chr15_21276209     ZHar    A    C        0      0        2 
  15   chr15_21276209   Sample    A    C        0      0        2 
  15   chr15_21295857     AAsi    T    A        0      0        2 
  15   chr15_21295857     AKia    T    A        0      0        2 
  15   chr15_21295857     AOna    T    A        0      0        2 
  15   chr15_21295857     ASom    T    A        0      0        2 
  15   chr15_21295857     HCab    T    A        1      2        2 
  15   chr15_21295857     HPrz    T    A        0      0        2 
  15   chr15_21295857     ZBoe    T    A        0      0        2 
  15   chr15_21295857     ZGre    T    A        0      0        2 
  15   chr15_21295857     ZHar    T    A        0      0        2 
  15   chr15_21295857   Sample    T    A        0      0        2 
  15   chr15_21300480     AAsi    A    T        0      0        2 
  15   chr15_21300480     AKia    A    T      0.5      1        2 
  15   chr15_21300480     AOna    A    T        1      2        2 
  15   chr15_21300480     ASom    A    T        0      0        2 
  15   chr15_21300480     HCab    A    T        0      0        2 
  15   chr15_21300480     HPrz    A    T        0      0        2 
  15   chr15_21300480     ZBoe    A    T        0      0        2 
  15   chr15_21300480     ZGre    A    T        0      0        2 
  15   chr15_21300480     ZHar    A    T        0      0        2 
  15   chr15_21300480   Sample    A    T        0      0        2 
  15   chr15_21331246     AAsi    G    C        0      0        2 
  15   chr15_21331246     AKia    G    C        0      0        2 
  15   chr15_21331246     AOna    G    C        0      0        2 
  15   chr15_21331246     ASom    G    C        0      0        2 
  15   chr15_21331246     HCab    G    C        0      0        2 
  15   chr15_21331246     HPrz    G    C        0      0        2 
  15   chr15_21331246     ZBoe    G    C      0.5      1        2 
  15   chr15_21331246     ZGre    G    C        0      0        2 
  15   chr15_21331246     ZHar    G    C        0      0        2 
  15   chr15_21331246   Sample    G    C        0      0        2 
  15   chr15_21340122     AAsi    G    T        0      0        2 
  15   chr15_21340122     AKia    G    T      0.5      1        2 
  15   chr15_21340122     AOna    G    T        1      2        2 
  15   chr15_21340122     ASom    G    T        0      0        2 
  15   chr15_21340122     HCab    G    T        0      0        2 
  15   chr15_21340122     HPrz    G    T        0      0        2 
  15   chr15_21340122     ZBoe    G    T        0      0        2 
  15   chr15_21340122     ZGre    G    T        0      0        2 
  15   chr15_21340122     ZHar    G    T        0      0        2 
  15   chr15_21340122   Sample    G    T        0      0        2 
  15   chr15_21437486     AAsi    C    G        0      0        2 
  15   chr15_21437486     AKia    C    G        0      0        2 
  15   chr15_21437486     AOna    C    G        0      0        2 
  15   chr15_21437486     ASom    C    G        0      0        2 
  15   chr15_21437486     HCab    C    G        0      0        2 
  15   chr15_21437486     HPrz    C    G        0      0        2 
  15   chr15_21437486     ZBoe    C    G        1      2        2 
  15   chr15_21437486     ZGre    C    G        1      2        2 
  15   chr15_21437486     ZHar    C    G        1      2        2 
  15   chr15_21437486   Sample    C    G        0      0        2 
  15   chr15_21458614     AAsi    T    G        0      0        2 
  15   chr15_21458614     AKia    T    G        0      0        2 
  15   chr15_21458614     AOna    T    G        0      0        2 
  15   chr15_21458614     ASom    T    G      0.5      1        2 
  15   chr15_21458614     HCab    T    G        0      0        2 
  15   chr15_21458614     HPrz    T    G        0      0        2 
  15   chr15_21458614     ZBoe    T    G        0      0        2 
  15   chr15_21458614     ZGre    T    G        0      0        2 
  15   chr15_21458614     ZHar    T    G        0      0        2 
  15   chr15_21458614   Sample    T    G        0      0        2 
  15   chr15_21462995     AAsi    G    T        0      0        2 
  15   chr15_21462995     AKia    G    T        0      0        2 
  15   chr15_21462995     AOna    G    T        0      0        2 
  15   chr15_21462995     ASom    G    T        0      0        2 
  15   chr15_21462995     HCab    G    T        0      0        2 
  15   chr15_21462995     HPrz    G    T        0      0        2 
  15   chr15_21462995     ZBoe    G    T        0      0        2 
  15   chr15_21462995     ZGre    G    T        1      2        2 
  15   chr15_21462995     ZHar    G    T        0      0        2 
  15   chr15_21462995   Sample    G    T        0      0        2 
  15   chr15_21477264     AAsi    T    A        0      0        2 
  15   chr15_21477264     AKia    T    A        0      0        2 
  15   chr15_21477264     AOna    T    A        0      0        2 
  15   chr15_21477264     ASom    T    A        0      0        2 
  15   chr15_21477264     HCab    T    A        0      0        2 
  15   chr15_21477264     HPrz    T    A        0      0        2 
  15   chr15_21477264     ZBoe    T    A        0      0        2 
  15   chr15_21477264     ZGre    T    A        0      0        2 
  15   chr15_21477264     ZHar    T    A      0.5      1        2 
  15   chr15_21477264   Sample    T    A        0      0        2 
  15   chr15_21482488     AAsi    G    T        0      0        2 
  15   chr15_21482488     AKia    G    T        0      0        2 
  15   chr15_21482488     AOna    G    T        0      0        2 
  15   chr15_21482488     ASom    G    T        0      0        2 
  15   chr15_21482488     HCab    G    T        1      2        2 
  15   chr15_21482488     HPrz    G    T        1      2        2 
  15   chr15_21482488     ZBoe    G    T        0      0        2 
  15   chr15_21482488     ZGre    G    T        0      0        2 
  15   chr15_21482488     ZHar    G    T        0      0        2 
  15   chr15_21482488   Sample    G    T        0      0        2 
  15   chr15_21496867     AAsi    C    G        0      0        2 
  15   chr15_21496867     AKia    C    G        0      0        2 
  15   chr15_21496867     AOna    C    G        0      0        2 
  15   chr15_21496867     ASom    C    G        0      0        2 
  15   chr15_21496867     HCab    C    G        1      2        2 
  15   chr15_21496867     HPrz    C    G        1      2        2 
  15   chr15_21496867     ZBoe    C    G        0      0        2 
  15   chr15_21496867     ZGre    C    G        0      0        2 
  15   chr15_21496867     ZHar    C    G        0      0        2 
  15   chr15_21496867   Sample    C    G        0      0        2 
  15   chr15_21527666     AAsi    T    G        0      0        2 
  15   chr15_21527666     AKia    T    G        0      0        2 
  15   chr15_21527666     AOna    T    G        0      0        2 
  15   chr15_21527666     ASom    T    G        0      0        2 
  15   chr15_21527666     HCab    T    G        1      2        2 
  15   chr15_21527666     HPrz    T    G        1      2        2 
  15   chr15_21527666     ZBoe    T    G        0      0        2 
  15   chr15_21527666     ZGre    T    G        0      0        2 
  15   chr15_21527666     ZHar    T    G        0      0        2 
  15   chr15_21527666   Sample    T    G        0      0        2 
  15   chr15_21536619     AAsi    G    C        0      0        2 
  15   chr15_21536619     AKia    G    C        0      0        2 
  15   chr15_21536619     AOna    G    C        0      0        2 
  15   chr15_21536619     ASom    G    C        0      0        2 
  15   chr15_21536619     HCab    G    C        0      0        2 
  15   chr15_21536619     HPrz    G    C        0      0        2 
  15   chr15_21536619     ZBoe    G    C        1      2        2 
  15   chr15_21536619     ZGre    G    C        0      0        2 
  15   chr15_21536619     ZHar    G    C        0      0        2 
  15   chr15_21536619   Sample    G    C        0      0        2 
  15   chr15_21555309     AAsi    G    C        0      0        2 
  15   chr15_21555309     AKia    G    C        0      0        2 
  15   chr15_21555309     AOna    G    C        0      0        2 
  15   chr15_21555309     ASom    G    C        0      0        2 
  15   chr15_21555309     HCab    G    C        1      2        2 
  15   chr15_21555309     HPrz    G    C        1      2        2 
  15   chr15_21555309     ZBoe    G    C        0      0        2 
  15   chr15_21555309     ZGre    G    C        0      0        2 
  15   chr15_21555309     ZHar    G    C        0      0        2 
  15   chr15_21555309   Sample    G    C        0      0        2 
  15   chr15_21558552     AAsi    T    G        0      0        2 
  15   chr15_21558552     AKia    T    G        0      0        2 
  15   chr15_21558552     AOna    T    G        0      0        2 
  15   chr15_21558552     ASom    T    G        0      0        2 
  15   chr15_21558552     HCab    T    G        1      2        2 
  15   chr15_21558552     HPrz    T    G        1      2        2 
  15   chr15_21558552     ZBoe    T    G        0      0        2 
  15   chr15_21558552     ZGre    T    G        0      0        2 
  15   chr15_21558552     ZHar    T    G        0      0        2 
  15   chr15_21558552   Sample    T    G        0      0        2 
  15   chr15_21594354     AAsi    T    G        0      0        2 
  15   chr15_21594354     AKia    T    G        0      0        2 
  15   chr15_21594354     AOna    T    G        0      0        2 
  15   chr15_21594354     ASom    T    G      0.5      1        2 
  15   chr15_21594354     HCab    T    G        0      0        2 
  15   chr15_21594354     HPrz    T    G        0      0        2 
  15   chr15_21594354     ZBoe    T    G        0      0        2 
  15   chr15_21594354     ZGre    T    G        0      0        2 
  15   chr15_21594354     ZHar    T    G        0      0        2 
  15   chr15_21594354   Sample    T    G        0      0        2 
  15   chr15_21600982     AAsi    A    T        0      0        2 
  15   chr15_21600982     AKia    A    T        0      0        2 
  15   chr15_21600982     AOna    A    T        0      0        2 
  15   chr15_21600982     ASom    A    T        0      0        2 
  15   chr15_21600982     HCab    A    T      0.5      1        2 
  15   chr15_21600982     HPrz    A    T        0      0        2 
  15   chr15_21600982     ZBoe    A    T        0      0        2 
  15   chr15_21600982     ZGre    A    T        0      0        2 
  15   chr15_21600982     ZHar    A    T        0      0        2 
  15   chr15_21600982   Sample    A    T        0      0        2 
  15   chr15_21605219     AAsi    G    T        0      0        2 
  15   chr15_21605219     AKia    G    T      0.5      1        2 
  15   chr15_21605219     AOna    G    T      0.5      1        2 
  15   chr15_21605219     ASom    G    T        0      0        2 
  15   chr15_21605219     HCab    G    T        0      0        2 
  15   chr15_21605219     HPrz    G    T        0      0        2 
  15   chr15_21605219     ZBoe    G    T        0      0        2 
  15   chr15_21605219     ZGre    G    T        0      0        2 
  15   chr15_21605219     ZHar    G    T        0      0        2 
  15   chr15_21605219   Sample    G    T        0      0        2 
  15   chr15_21617409     AAsi    C    A        0      0        2 
  15   chr15_21617409     AKia    C    A        0      0        2 
  15   chr15_21617409     AOna    C    A        0      0        2 
  15   chr15_21617409     ASom    C    A        0      0        2 
  15   chr15_21617409     HCab    C    A        0      0        2 
  15   chr15_21617409     HPrz    C    A        0      0        2 
  15   chr15_21617409     ZBoe    C    A        0      0        2 
  15   chr15_21617409     ZGre    C    A        0      0        2 
  15   chr15_21617409     ZHar    C    A        1      2        2 
  15   chr15_21617409   Sample    C    A        0      0        2 
  15   chr15_21667864     AAsi    G    C        0      0        2 
  15   chr15_21667864     AKia    G    C        1      2        2 
  15   chr15_21667864     AOna    G    C        1      2        2 
  15   chr15_21667864     ASom    G    C        0      0        2 
  15   chr15_21667864     HCab    G    C        0      0        2 
  15   chr15_21667864     HPrz    G    C        0      0        2 
  15   chr15_21667864     ZBoe    G    C        0      0        2 
  15   chr15_21667864     ZGre    G    C        0      0        2 
  15   chr15_21667864     ZHar    G    C        0      0        2 
  15   chr15_21667864   Sample    G    C        0      0        2 
  15   chr15_21680696     AAsi    A    C        0      0        2 
  15   chr15_21680696     AKia    A    C        0      0        2 
  15   chr15_21680696     AOna    A    C      0.5      1        2 
  15   chr15_21680696     ASom    A    C        0      0        2 
  15   chr15_21680696     HCab    A    C        0      0        2 
  15   chr15_21680696     HPrz    A    C        0      0        2 
  15   chr15_21680696     ZBoe    A    C        0      0        2 
  15   chr15_21680696     ZGre    A    C        0      0        2 
  15   chr15_21680696     ZHar    A    C        0      0        2 
  15   chr15_21680696   Sample    A    C        0      0        2 
  15   chr15_21688039     AAsi    C    G        0      0        2 
  15   chr15_21688039     AKia    C    G        0      0        2 
  15   chr15_21688039     AOna    C    G        0      0        2 
  15   chr15_21688039     ASom    C    G        0      0        2 
  15   chr15_21688039     HCab    C    G        1      2        2 
  15   chr15_21688039     HPrz    C    G        1      2        2 
  15   chr15_21688039     ZBoe    C    G        0      0        2 
  15   chr15_21688039     ZGre    C    G        0      0        2 
  15   chr15_21688039     ZHar    C    G        0      0        2 
  15   chr15_21688039   Sample    C    G        0      0        2 
  15   chr15_21697263     AAsi    G    C        0      0        2 
  15   chr15_21697263     AKia    G    C        0      0        2 
  15   chr15_21697263     AOna    G    C        0      0        2 
  15   chr15_21697263     ASom    G    C        0      0        2 
  15   chr15_21697263     HCab    G    C        0      0        2 
  15   chr15_21697263     HPrz    G    C      0.5      1        2 
  15   chr15_21697263     ZBoe    G    C        0      0        2 
  15   chr15_21697263     ZGre    G    C        0      0        2 
  15   chr15_21697263     ZHar    G    C        0      0        2 
  15   chr15_21697263   Sample    G    C        0      0        2 
  15   chr15_21699337     AAsi    T    A      0.5      1        2 
  15   chr15_21699337     AKia    T    A      0.5      1        2 
  15   chr15_21699337     AOna    T    A      0.5      1        2 
  15   chr15_21699337     ASom    T    A        0      0        2 
  15   chr15_21699337     HCab    T    A        0      0        2 
  15   chr15_21699337     HPrz    T    A        0      0        2 
  15   chr15_21699337     ZBoe    T    A      0.5      1        2 
  15   chr15_21699337     ZGre    T    A        0      0        2 
  15   chr15_21699337     ZHar    T    A        0      0        2 
  15   chr15_21699337   Sample    T    A        0      0        2 
  15   chr15_21709175     AAsi    A    C        0      0        2 
  15   chr15_21709175     AKia    A    C        0      0        2 
  15   chr15_21709175     AOna    A    C      0.5      1        2 
  15   chr15_21709175     ASom    A    C        0      0        2 
  15   chr15_21709175     HCab    A    C        0      0        2 
  15   chr15_21709175     HPrz    A    C        0      0        2 
  15   chr15_21709175     ZBoe    A    C        0      0        2 
  15   chr15_21709175     ZGre    A    C        0      0        2 
  15   chr15_21709175     ZHar    A    C        0      0        2 
  15   chr15_21709175   Sample    A    C        0      0        2 
  15   chr15_21741566     AAsi    A    T        0      0        2 
  15   chr15_21741566     AKia    A    T        0      0        2 
  15   chr15_21741566     AOna    A    T        0      0        2 
  15   chr15_21741566     ASom    A    T        0      0        2 
  15   chr15_21741566     HCab    A    T      0.5      1        2 
  15   chr15_21741566     HPrz    A    T      0.5      1        2 
  15   chr15_21741566     ZBoe    A    T        0      0        2 
  15   chr15_21741566     ZGre    A    T        0      0        2 
  15   chr15_21741566     ZHar    A    T        0      0        2 
  15   chr15_21741566   Sample    A    T        0      0        2 
  15   chr15_21742892     AAsi    G    T        0      0        2 
  15   chr15_21742892     AKia    G    T      0.5      1        2 
  15   chr15_21742892     AOna    G    T        0      0        2 
  15   chr15_21742892     ASom    G    T        0      0        2 
  15   chr15_21742892     HCab    G    T        0      0        2 
  15   chr15_21742892     HPrz    G    T        0      0        2 
  15   chr15_21742892     ZBoe    G    T        0      0        2 
  15   chr15_21742892     ZGre    G    T        0      0        2 
  15   chr15_21742892     ZHar    G    T        0      0        2 
  15   chr15_21742892   Sample    G    T        0      0        2 
  15   chr15_21745571     AAsi    T    G        0      0        2 
  15   chr15_21745571     AKia    T    G        0      0        2 
  15   chr15_21745571     AOna    T    G        0      0        2 
  15   chr15_21745571     ASom    T    G        0      0        2 
  15   chr15_21745571     HCab    T    G        1      2        2 
  15   chr15_21745571     HPrz    T    G        1      2        2 
  15   chr15_21745571     ZBoe    T    G        0      0        2 
  15   chr15_21745571     ZGre    T    G        0      0        2 
  15   chr15_21745571     ZHar    T    G        0      0        2 
  15   chr15_21745571   Sample    T    G        0      0        2 
  15   chr15_21751960     AAsi    T    G        0      0        2 
  15   chr15_21751960     AKia    T    G        0      0        2 
  15   chr15_21751960     AOna    T    G        0      0        2 
  15   chr15_21751960     ASom    T    G        0      0        2 
  15   chr15_21751960     HCab    T    G        0      0        2 
  15   chr15_21751960     HPrz    T    G        0      0        2 
  15   chr15_21751960     ZBoe    T    G        0      0        2 
  15   chr15_21751960     ZGre    T    G        1      2        2 
  15   chr15_21751960     ZHar    T    G        0      0        2 
  15   chr15_21751960   Sample    T    G        0      0        2 
  15   chr15_21756033     AAsi    A    T        0      0        2 
  15   chr15_21756033     AKia    A    T        0      0        2 
  15   chr15_21756033     AOna    A    T      0.5      1        2 
  15   chr15_21756033     ASom    A    T        0      0        2 
  15   chr15_21756033     HCab    A    T        0      0        2 
  15   chr15_21756033     HPrz    A    T        0      0        2 
  15   chr15_21756033     ZBoe    A    T        0      0        2 
  15   chr15_21756033     ZGre    A    T        0      0        2 
  15   chr15_21756033     ZHar    A    T        0      0        2 
  15   chr15_21756033   Sample    A    T        0      0        2 
  15   chr15_21785796     AAsi    C    G        0      0        2 
  15   chr15_21785796     AKia    C    G        0      0        2 
  15   chr15_21785796     AOna    C    G        0      0        2 
  15   chr15_21785796     ASom    C    G        0      0        2 
  15   chr15_21785796     HCab    C    G        0      0        2 
  15   chr15_21785796     HPrz    C    G        0      0        2 
  15   chr15_21785796     ZBoe    C    G        0      0        2 
  15   chr15_21785796     ZGre    C    G        0      0        2 
  15   chr15_21785796     ZHar    C    G        1      2        2 
  15   chr15_21785796   Sample    C    G        0      0        2 
  15   chr15_21787868     AAsi    T    G        0      0        2 
  15   chr15_21787868     AKia    T    G      0.5      1        2 
  15   chr15_21787868     AOna    T    G        0      0        2 
  15   chr15_21787868     ASom    T    G        0      0        2 
  15   chr15_21787868     HCab    T    G        0      0        2 
  15   chr15_21787868     HPrz    T    G        0      0        2 
  15   chr15_21787868     ZBoe    T    G        0      0        2 
  15   chr15_21787868     ZGre    T    G        0      0        2 
  15   chr15_21787868     ZHar    T    G        0      0        2 
  15   chr15_21787868   Sample    T    G        0      0        2 
  15   chr15_21806052     AAsi    A    T        0      0        2 
  15   chr15_21806052     AKia    A    T        0      0        2 
  15   chr15_21806052     AOna    A    T        0      0        2 
  15   chr15_21806052     ASom    A    T        0      0        2 
  15   chr15_21806052     HCab    A    T        0      0        2 
  15   chr15_21806052     HPrz    A    T        0      0        2 
  15   chr15_21806052     ZBoe    A    T        0      0        2 
  15   chr15_21806052     ZGre    A    T        0      0        2 
  15   chr15_21806052     ZHar    A    T      0.5      1        2 
  15   chr15_21806052   Sample    A    T        0      0        2 
  15   chr15_21827045     AAsi    G    T        0      0        2 
  15   chr15_21827045     AKia    G    T      0.5      1        2 
  15   chr15_21827045     AOna    G    T      0.5      1        2 
  15   chr15_21827045     ASom    G    T        0      0        2 
  15   chr15_21827045     HCab    G    T        0      0        2 
  15   chr15_21827045     HPrz    G    T        0      0        2 
  15   chr15_21827045     ZBoe    G    T        0      0        2 
  15   chr15_21827045     ZGre    G    T        0      0        2 
  15   chr15_21827045     ZHar    G    T        0      0        2 
  15   chr15_21827045   Sample    G    T        0      0        2 
  15   chr15_21858073     AAsi    G    C        0      0        2 
  15   chr15_21858073     AKia    G    C        0      0        2 
  15   chr15_21858073     AOna    G    C        0      0        2 
  15   chr15_21858073     ASom    G    C        0      0        2 
  15   chr15_21858073     HCab    G    C        1      2        2 
  15   chr15_21858073     HPrz    G    C        1      2        2 
  15   chr15_21858073     ZBoe    G    C        0      0        2 
  15   chr15_21858073     ZGre    G    C        0      0        2 
  15   chr15_21858073     ZHar    G    C        0      0        2 
  15   chr15_21858073   Sample    G    C        0      0        2 
  15   chr15_21868013     AAsi    C    A        0      0        2 
  15   chr15_21868013     AKia    C    A        0      0        2 
  15   chr15_21868013     AOna    C    A        0      0        2 
  15   chr15_21868013     ASom    C    A        0      0        2 
  15   chr15_21868013     HCab    C    A      0.5      1        2 
  15   chr15_21868013     HPrz    C    A        1      2        2 
  15   chr15_21868013     ZBoe    C    A        0      0        2 
  15   chr15_21868013     ZGre    C    A        0      0        2 
  15   chr15_21868013     ZHar    C    A        0      0        2 
  15   chr15_21868013   Sample    C    A        0      0        2 
  15   chr15_21896222     AAsi    C    A      0.5      1        2 
  15   chr15_21896222     AKia    C    A        1      2        2 
  15   chr15_21896222     AOna    C    A        1      2        2 
  15   chr15_21896222     ASom    C    A      0.5      1        2 
  15   chr15_21896222     HCab    C    A        0      0        2 
  15   chr15_21896222     HPrz    C    A        0      0        2 
  15   chr15_21896222     ZBoe    C    A        0      0        2 
  15   chr15_21896222     ZGre    C    A        0      0        2 
  15   chr15_21896222     ZHar    C    A        0      0        2 
  15   chr15_21896222   Sample    C    A        1      2        2 
  15   chr15_21917933     AAsi    A    T        0      0        2 
  15   chr15_21917933     AKia    A    T        0      0        2 
  15   chr15_21917933     AOna    A    T        0      0        2 
  15   chr15_21917933     ASom    A    T        0      0        2 
  15   chr15_21917933     HCab    A    T        1      2        2 
  15   chr15_21917933     HPrz    A    T        1      2        2 
  15   chr15_21917933     ZBoe    A    T        0      0        2 
  15   chr15_21917933     ZGre    A    T        0      0        2 
  15   chr15_21917933     ZHar    A    T        0      0        2 
  15   chr15_21917933   Sample    A    T        0      0        2 
  15   chr15_21929952     AAsi    T    G        1      2        2 
  15   chr15_21929952     AKia    T    G        0      0        2 
  15   chr15_21929952     AOna    T    G        0      0        2 
  15   chr15_21929952     ASom    T    G        0      0        2 
  15   chr15_21929952     HCab    T    G        0      0        2 
  15   chr15_21929952     HPrz    T    G        0      0        2 
  15   chr15_21929952     ZBoe    T    G        0      0        2 
  15   chr15_21929952     ZGre    T    G        0      0        2 
  15   chr15_21929952     ZHar    T    G        0      0        2 
  15   chr15_21929952   Sample    T    G        0      0        2 
  15   chr15_21930702     AAsi    C    G        0      0        2 
  15   chr15_21930702     AKia    C    G        0      0        2 
  15   chr15_21930702     AOna    C    G      0.5      1        2 
  15   chr15_21930702     ASom    C    G        0      0        2 
  15   chr15_21930702     HCab    C    G        0      0        2 
  15   chr15_21930702     HPrz    C    G        0      0        2 
  15   chr15_21930702     ZBoe    C    G        0      0        2 
  15   chr15_21930702     ZGre    C    G        0      0        2 
  15   chr15_21930702     ZHar    C    G        0      0        2 
  15   chr15_21930702   Sample    C    G        0      0        2 
  15   chr15_21934409     AAsi    G    T        0      0        2 
  15   chr15_21934409     AKia    G    T        0      0        2 
  15   chr15_21934409     AOna    G    T        0      0        2 
  15   chr15_21934409     ASom    G    T        0      0        2 
  15   chr15_21934409     HCab    G    T      0.5      1        2 
  15   chr15_21934409     HPrz    G    T        0      0        2 
  15   chr15_21934409     ZBoe    G    T        0      0        2 
  15   chr15_21934409     ZGre    G    T        0      0        2 
  15   chr15_21934409     ZHar    G    T        0      0        2 
  15   chr15_21934409   Sample    G    T        0      0        2 
  15   chr15_21937969     AAsi    T    G        0      0        2 
  15   chr15_21937969     AKia    T    G        0      0        2 
  15   chr15_21937969     AOna    T    G        0      0        2 
  15   chr15_21937969     ASom    T    G        0      0        2 
  15   chr15_21937969     HCab    T    G        0      0        2 
  15   chr15_21937969     HPrz    T    G        0      0        2 
  15   chr15_21937969     ZBoe    T    G        0      0        2 
  15   chr15_21937969     ZGre    T    G        0      0        2 
  15   chr15_21937969     ZHar    T    G        1      2        2 
  15   chr15_21937969   Sample    T    G        0      0        2 
  15   chr15_21956925     AAsi    C    G        0      0        2 
  15   chr15_21956925     AKia    C    G        0      0        2 
  15   chr15_21956925     AOna    C    G        0      0        2 
  15   chr15_21956925     ASom    C    G        1      2        2 
  15   chr15_21956925     HCab    C    G        0      0        2 
  15   chr15_21956925     HPrz    C    G        0      0        2 
  15   chr15_21956925     ZBoe    C    G        0      0        2 
  15   chr15_21956925     ZGre    C    G        0      0        2 
  15   chr15_21956925     ZHar    C    G        0      0        2 
  15   chr15_21956925   Sample    C    G        0      0        2 
  15   chr15_21967755     AAsi    A    T        0      0        2 
  15   chr15_21967755     AKia    A    T        0      0        2 
  15   chr15_21967755     AOna    A    T        0      0        2 
  15   chr15_21967755     ASom    A    T        0      0        2 
  15   chr15_21967755     HCab    A    T        0      0        2 
  15   chr15_21967755     HPrz    A    T        0      0        2 
  15   chr15_21967755     ZBoe    A    T        0      0        2 
  15   chr15_21967755     ZGre    A    T      0.5      1        2 
  15   chr15_21967755     ZHar    A    T        0      0        2 
  15   chr15_21967755   Sample    A    T        0      0        2 
  15   chr15_21969044     AAsi    A    C        0      0        2 
  15   chr15_21969044     AKia    A    C        0      0        2 
  15   chr15_21969044     AOna    A    C        0      0        2 
  15   chr15_21969044     ASom    A    C        0      0        2 
  15   chr15_21969044     HCab    A    C        0      0        2 
  15   chr15_21969044     HPrz    A    C      0.5      1        2 
  15   chr15_21969044     ZBoe    A    C        0      0        2 
  15   chr15_21969044     ZGre    A    C        0      0        2 
  15   chr15_21969044     ZHar    A    C        0      0        2 
  15   chr15_21969044   Sample    A    C        0      0        2 
  15   chr15_21972018     AAsi    T    G        0      0        2 
  15   chr15_21972018     AKia    T    G        0      0        2 
  15   chr15_21972018     AOna    T    G        0      0        2 
  15   chr15_21972018     ASom    T    G        0      0        2 
  15   chr15_21972018     HCab    T    G        0      0        2 
  15   chr15_21972018     HPrz    T    G        0      0        2 
  15   chr15_21972018     ZBoe    T    G      0.5      1        2 
  15   chr15_21972018     ZGre    T    G        0      0        2 
  15   chr15_21972018     ZHar    T    G        0      0        2 
  15   chr15_21972018   Sample    T    G        0      0        2 
  15   chr15_21974393     AAsi    G    T        0      0        2 
  15   chr15_21974393     AKia    G    T        0      0        2 
  15   chr15_21974393     AOna    G    T        0      0        2 
  15   chr15_21974393     ASom    G    T        0      0        2 
  15   chr15_21974393     HCab    G    T        0      0        2 
  15   chr15_21974393     HPrz    G    T      0.5      1        2 
  15   chr15_21974393     ZBoe    G    T        0      0        2 
  15   chr15_21974393     ZGre    G    T        0      0        2 
  15   chr15_21974393     ZHar    G    T        0      0        2 
  15   chr15_21974393   Sample    G    T        0      0        2 
  15   chr15_21984036     AAsi    A    C        0      0        2 
  15   chr15_21984036     AKia    A    C        0      0        2 
  15   chr15_21984036     AOna    A    C        0      0        2 
  15   chr15_21984036     ASom    A    C        0      0        2 
  15   chr15_21984036     HCab    A    C        0      0        2 
  15   chr15_21984036     HPrz    A    C        0      0        2 
  15   chr15_21984036     ZBoe    A    C      0.5      1        2 
  15   chr15_21984036     ZGre    A    C        0      0        2 
  15   chr15_21984036     ZHar    A    C        0      0        2 
  15   chr15_21984036   Sample    A    C        0      0        2 
  15   chr15_21993955     AAsi    T    A        0      0        2 
  15   chr15_21993955     AKia    T    A        1      2        2 
  15   chr15_21993955     AOna    T    A      0.5      1        2 
  15   chr15_21993955     ASom    T    A        0      0        2 
  15   chr15_21993955     HCab    T    A        0      0        2 
  15   chr15_21993955     HPrz    T    A        0      0        2 
  15   chr15_21993955     ZBoe    T    A        1      2        2 
  15   chr15_21993955     ZGre    T    A        1      2        2 
  15   chr15_21993955     ZHar    T    A        1      2        2 
  15   chr15_21993955   Sample    T    A        0      0        2 
  15   chr15_21994475     AAsi    G    C        0      0        2 
  15   chr15_21994475     AKia    G    C        0      0        2 
  15   chr15_21994475     AOna    G    C        0      0        2 
  15   chr15_21994475     ASom    G    C        0      0        2 
  15   chr15_21994475     HCab    G    C        0      0        2 
  15   chr15_21994475     HPrz    G    C        0      0        2 
  15   chr15_21994475     ZBoe    G    C        0      0        2 
  15   chr15_21994475     ZGre    G    C        0      0        2 
  15   chr15_21994475     ZHar    G    C        1      2        2 
  15   chr15_21994475   Sample    G    C        0      0        2 
  15   chr15_21996526     AAsi    C    G        0      0        2 
  15   chr15_21996526     AKia    C    G        0      0        2 
  15   chr15_21996526     AOna    C    G        0      0        2 
  15   chr15_21996526     ASom    C    G      0.5      1        2 
  15   chr15_21996526     HCab    C    G        0      0        2 
  15   chr15_21996526     HPrz    C    G        0      0        2 
  15   chr15_21996526     ZBoe    C    G        0      0        2 
  15   chr15_21996526     ZGre    C    G        0      0        2 
  15   chr15_21996526     ZHar    C    G        0      0        2 
  15   chr15_21996526   Sample    C    G        0      0        2 
  15   chr15_21998070     AAsi    T    G        0      0        2 
  15   chr15_21998070     AKia    T    G        0      0        2 
  15   chr15_21998070     AOna    T    G        0      0        2 
  15   chr15_21998070     ASom    T    G      0.5      1        2 
  15   chr15_21998070     HCab    T    G        0      0        2 
  15   chr15_21998070     HPrz    T    G        0      0        2 
  15   chr15_21998070     ZBoe    T    G        0      0        2 
  15   chr15_21998070     ZGre    T    G        0      0        2 
  15   chr15_21998070     ZHar    T    G        0      0        2 
  15   chr15_21998070   Sample    T    G        0      0        2 
  15   chr15_22013517     AAsi    T    G        0      0        2 
  15   chr15_22013517     AKia    T    G        0      0        2 
  15   chr15_22013517     AOna    T    G      0.5      1        2 
  15   chr15_22013517     ASom    T    G        0      0        2 
  15   chr15_22013517     HCab    T    G        0      0        2 
  15   chr15_22013517     HPrz    T    G        0      0        2 
  15   chr15_22013517     ZBoe    T    G        0      0        2 
  15   chr15_22013517     ZGre    T    G        0      0        2 
  15   chr15_22013517     ZHar    T    G        0      0        2 
  15   chr15_22013517   Sample    T    G        0      0        2 
  15   chr15_22015364     AAsi    G    C        0      0        2 
  15   chr15_22015364     AKia    G    C        0      0        2 
  15   chr15_22015364     AOna    G    C        0      0        2 
  15   chr15_22015364     ASom    G    C        0      0        2 
  15   chr15_22015364     HCab    G    C        1      2        2 
  15   chr15_22015364     HPrz    G    C        1      2        2 
  15   chr15_22015364     ZBoe    G    C        0      0        2 
  15   chr15_22015364     ZGre    G    C        0      0        2 
  15   chr15_22015364     ZHar    G    C        0      0        2 
  15   chr15_22015364   Sample    G    C        0      0        2 
  15   chr15_22028850     AAsi    A    C        0      0        2 
  15   chr15_22028850     AKia    A    C        0      0        2 
  15   chr15_22028850     AOna    A    C        0      0        2 
  15   chr15_22028850     ASom    A    C        0      0        2 
  15   chr15_22028850     HCab    A    C        1      2        2 
  15   chr15_22028850     HPrz    A    C        1      2        2 
  15   chr15_22028850     ZBoe    A    C        0      0        2 
  15   chr15_22028850     ZGre    A    C        0      0        2 
  15   chr15_22028850     ZHar    A    C        0      0        2 
  15   chr15_22028850   Sample    A    C        0      0        2 
  15   chr15_22040963     AAsi    A    T        0      0        2 
  15   chr15_22040963     AKia    A    T        0      0        2 
  15   chr15_22040963     AOna    A    T        0      0        2 
  15   chr15_22040963     ASom    A    T        0      0        2 
  15   chr15_22040963     HCab    A    T      0.5      1        2 
  15   chr15_22040963     HPrz    A    T        0      0        2 
  15   chr15_22040963     ZBoe    A    T        0      0        2 
  15   chr15_22040963     ZGre    A    T        0      0        2 
  15   chr15_22040963     ZHar    A    T        0      0        2 
  15   chr15_22040963   Sample    A    T        0      0        2 
  15   chr15_22043267     AAsi    A    T        0      0        2 
  15   chr15_22043267     AKia    A    T        0      0        2 
  15   chr15_22043267     AOna    A    T        0      0        2 
  15   chr15_22043267     ASom    A    T        0      0        2 
  15   chr15_22043267     HCab    A    T      0.5      1        2 
  15   chr15_22043267     HPrz    A    T        0      0        2 
  15   chr15_22043267     ZBoe    A    T        0      0        2 
  15   chr15_22043267     ZGre    A    T        0      0        2 
  15   chr15_22043267     ZHar    A    T        0      0        2 
  15   chr15_22043267   Sample    A    T        0      0        2 
  15   chr15_22076462     AAsi    G    C        0      0        2 
  15   chr15_22076462     AKia    G    C        0      0        2 
  15   chr15_22076462     AOna    G    C      0.5      1        2 
  15   chr15_22076462     ASom    G    C        0      0        2 
  15   chr15_22076462     HCab    G    C        0      0        2 
  15   chr15_22076462     HPrz    G    C        0      0        2 
  15   chr15_22076462     ZBoe    G    C        0      0        2 
  15   chr15_22076462     ZGre    G    C        0      0        2 
  15   chr15_22076462     ZHar    G    C        0      0        2 
  15   chr15_22076462   Sample    G    C        0      0        2 
  15   chr15_22081921     AAsi    G    T        0      0        2 
  15   chr15_22081921     AKia    G    T        0      0        2 
  15   chr15_22081921     AOna    G    T        0      0        2 
  15   chr15_22081921     ASom    G    T        0      0        2 
  15   chr15_22081921     HCab    G    T        0      0        2 
  15   chr15_22081921     HPrz    G    T        0      0        2 
  15   chr15_22081921     ZBoe    G    T      0.5      1        2 
  15   chr15_22081921     ZGre    G    T        0      0        2 
  15   chr15_22081921     ZHar    G    T        0      0        2 
  15   chr15_22081921   Sample    G    T        0      0        2 
  15   chr15_22087431     AAsi    C    A        0      0        2 
  15   chr15_22087431     AKia    C    A        0      0        2 
  15   chr15_22087431     AOna    C    A      0.5      1        2 
  15   chr15_22087431     ASom    C    A        0      0        2 
  15   chr15_22087431     HCab    C    A        0      0        2 
  15   chr15_22087431     HPrz    C    A        0      0        2 
  15   chr15_22087431     ZBoe    C    A        0      0        2 
  15   chr15_22087431     ZGre    C    A        0      0        2 
  15   chr15_22087431     ZHar    C    A        0      0        2 
  15   chr15_22087431   Sample    C    A        0      0        2 
  15   chr15_22091424     AAsi    C    A        0      0        2 
  15   chr15_22091424     AKia    C    A        0      0        2 
  15   chr15_22091424     AOna    C    A        0      0        2 
  15   chr15_22091424     ASom    C    A        0      0        2 
  15   chr15_22091424     HCab    C    A        1      2        2 
  15   chr15_22091424     HPrz    C    A        1      2        2 
  15   chr15_22091424     ZBoe    C    A        0      0        2 
  15   chr15_22091424     ZGre    C    A        0      0        2 
  15   chr15_22091424     ZHar    C    A        0      0        2 
  15   chr15_22091424   Sample    C    A        0      0        2 
  15   chr15_22109493     AAsi    C    A        0      0        2 
  15   chr15_22109493     AKia    C    A        0      0        2 
  15   chr15_22109493     AOna    C    A        0      0        2 
  15   chr15_22109493     ASom    C    A        0      0        2 
  15   chr15_22109493     HCab    C    A        0      0        2 
  15   chr15_22109493     HPrz    C    A        0      0        2 
  15   chr15_22109493     ZBoe    C    A        0      0        2 
  15   chr15_22109493     ZGre    C    A      0.5      1        2 
  15   chr15_22109493     ZHar    C    A        0      0        2 
  15   chr15_22109493   Sample    C    A        0      0        2 
  15   chr15_22128715     AAsi    G    T        0      0        2 
  15   chr15_22128715     AKia    G    T        1      2        2 
  15   chr15_22128715     AOna    G    T        0      0        2 
  15   chr15_22128715     ASom    G    T        0      0        2 
  15   chr15_22128715     HCab    G    T        0      0        2 
  15   chr15_22128715     HPrz    G    T        0      0        2 
  15   chr15_22128715     ZBoe    G    T        0      0        2 
  15   chr15_22128715     ZGre    G    T        0      0        2 
  15   chr15_22128715     ZHar    G    T        0      0        2 
  15   chr15_22128715   Sample    G    T        0      0        2 
  15   chr15_22128876     AAsi    C    G        0      0        2 
  15   chr15_22128876     AKia    C    G        0      0        2 
  15   chr15_22128876     AOna    C    G        0      0        2 
  15   chr15_22128876     ASom    C    G        0      0        2 
  15   chr15_22128876     HCab    C    G      0.5      1        2 
  15   chr15_22128876     HPrz    C    G        0      0        2 
  15   chr15_22128876     ZBoe    C    G        0      0        2 
  15   chr15_22128876     ZGre    C    G        0      0        2 
  15   chr15_22128876     ZHar    C    G        0      0        2 
  15   chr15_22128876   Sample    C    G        0      0        2 
  15   chr15_22156229     AAsi    C    A        0      0        2 
  15   chr15_22156229     AKia    C    A        0      0        2 
  15   chr15_22156229     AOna    C    A        0      0        2 
  15   chr15_22156229     ASom    C    A        0      0        2 
  15   chr15_22156229     HCab    C    A      0.5      1        2 
  15   chr15_22156229     HPrz    C    A        0      0        2 
  15   chr15_22156229     ZBoe    C    A        0      0        2 
  15   chr15_22156229     ZGre    C    A        0      0        2 
  15   chr15_22156229     ZHar    C    A        0      0        2 
  15   chr15_22156229   Sample    C    A        0      0        2 
  15   chr15_22176569     AAsi    A    T        0      0        2 
  15   chr15_22176569     AKia    A    T        0      0        2 
  15   chr15_22176569     AOna    A    T      0.5      1        2 
  15   chr15_22176569     ASom    A    T        0      0        2 
  15   chr15_22176569     HCab    A    T        0      0        2 
  15   chr15_22176569     HPrz    A    T        0      0        2 
  15   chr15_22176569     ZBoe    A    T        0      0        2 
  15   chr15_22176569     ZGre    A    T        0      0        2 
  15   chr15_22176569     ZHar    A    T        0      0        2 
  15   chr15_22176569   Sample    A    T        0      0        2 
  15   chr15_22196227     AAsi    A    T        0      0        2 
  15   chr15_22196227     AKia    A    T        0      0        2 
  15   chr15_22196227     AOna    A    T        0      0        2 
  15   chr15_22196227     ASom    A    T        0      0        2 
  15   chr15_22196227     HCab    A    T        1      2        2 
  15   chr15_22196227     HPrz    A    T        1      2        2 
  15   chr15_22196227     ZBoe    A    T        0      0        2 
  15   chr15_22196227     ZGre    A    T        0      0        2 
  15   chr15_22196227     ZHar    A    T        0      0        2 
  15   chr15_22196227   Sample    A    T        0      0        2 
  15   chr15_22203507     AAsi    T    A        0      0        2 
  15   chr15_22203507     AKia    T    A        0      0        2 
  15   chr15_22203507     AOna    T    A        0      0        2 
  15   chr15_22203507     ASom    T    A        0      0        2 
  15   chr15_22203507     HCab    T    A        0      0        2 
  15   chr15_22203507     HPrz    T    A        0      0        2 
  15   chr15_22203507     ZBoe    T    A        0      0        2 
  15   chr15_22203507     ZGre    T    A        0      0        2 
  15   chr15_22203507     ZHar    T    A      0.5      1        2 
  15   chr15_22203507   Sample    T    A        0      0        2 
  15   chr15_22222318     AAsi    A    T        0      0        2 
  15   chr15_22222318     AKia    A    T        0      0        2 
  15   chr15_22222318     AOna    A    T        0      0        2 
  15   chr15_22222318     ASom    A    T        0      0        2 
  15   chr15_22222318     HCab    A    T        1      2        2 
  15   chr15_22222318     HPrz    A    T        1      2        2 
  15   chr15_22222318     ZBoe    A    T        0      0        2 
  15   chr15_22222318     ZGre    A    T        0      0        2 
  15   chr15_22222318     ZHar    A    T        0      0        2 
  15   chr15_22222318   Sample    A    T        0      0        2 
  15   chr15_22234223     AAsi    G    T        0      0        2 
  15   chr15_22234223     AKia    G    T        0      0        2 
  15   chr15_22234223     AOna    G    T        0      0        2 
  15   chr15_22234223     ASom    G    T        0      0        2 
  15   chr15_22234223     HCab    G    T        1      2        2 
  15   chr15_22234223     HPrz    G    T        1      2        2 
  15   chr15_22234223     ZBoe    G    T        0      0        2 
  15   chr15_22234223     ZGre    G    T        0      0        2 
  15   chr15_22234223     ZHar    G    T        0      0        2 
  15   chr15_22234223   Sample    G    T        0      0        2 
  15   chr15_22236802     AAsi    G    T        0      0        2 
  15   chr15_22236802     AKia    G    T        0      0        2 
  15   chr15_22236802     AOna    G    T        0      0        2 
  15   chr15_22236802     ASom    G    T        0      0        2 
  15   chr15_22236802     HCab    G    T        1      2        2 
  15   chr15_22236802     HPrz    G    T      0.5      1        2 
  15   chr15_22236802     ZBoe    G    T        0      0        2 
  15   chr15_22236802     ZGre    G    T        0      0        2 
  15   chr15_22236802     ZHar    G    T        0      0        2 
  15   chr15_22236802   Sample    G    T        0      0        2 
  15   chr15_22248199     AAsi    C    G        0      0        2 
  15   chr15_22248199     AKia    C    G        0      0        2 
  15   chr15_22248199     AOna    C    G        0      0        2 
  15   chr15_22248199     ASom    C    G        0      0        2 
  15   chr15_22248199     HCab    C    G        0      0        2 
  15   chr15_22248199     HPrz    C    G        0      0        2 
  15   chr15_22248199     ZBoe    C    G      0.5      1        2 
  15   chr15_22248199     ZGre    C    G        0      0        2 
  15   chr15_22248199     ZHar    C    G        0      0        2 
  15   chr15_22248199   Sample    C    G        0      0        2 
  15   chr15_22251486     AAsi    A    T        0      0        2 
  15   chr15_22251486     AKia    A    T        0      0        2 
  15   chr15_22251486     AOna    A    T        0      0        2 
  15   chr15_22251486     ASom    A    T        0      0        2 
  15   chr15_22251486     HCab    A    T        1      2        2 
  15   chr15_22251486     HPrz    A    T        1      2        2 
  15   chr15_22251486     ZBoe    A    T        0      0        2 
  15   chr15_22251486     ZGre    A    T        0      0        2 
  15   chr15_22251486     ZHar    A    T        0      0        2 
  15   chr15_22251486   Sample    A    T        0      0        2 
  15   chr15_22262140     AAsi    C    A        0      0        2 
  15   chr15_22262140     AKia    C    A        0      0        2 
  15   chr15_22262140     AOna    C    A      0.5      1        2 
  15   chr15_22262140     ASom    C    A        0      0        2 
  15   chr15_22262140     HCab    C    A        0      0        2 
  15   chr15_22262140     HPrz    C    A        0      0        2 
  15   chr15_22262140     ZBoe    C    A        0      0        2 
  15   chr15_22262140     ZGre    C    A        0      0        2 
  15   chr15_22262140     ZHar    C    A        0      0        2 
  15   chr15_22262140   Sample    C    A        0      0        2 
  15   chr15_22309299     AAsi    C    G        0      0        2 
  15   chr15_22309299     AKia    C    G        0      0        2 
  15   chr15_22309299     AOna    C    G        0      0        2 
  15   chr15_22309299     ASom    C    G        0      0        2 
  15   chr15_22309299     HCab    C    G        0      0        2 
  15   chr15_22309299     HPrz    C    G        0      0        2 
  15   chr15_22309299     ZBoe    C    G        0      0        2 
  15   chr15_22309299     ZGre    C    G        0      0        2 
  15   chr15_22309299     ZHar    C    G      0.5      1        2 
  15   chr15_22309299   Sample    C    G        0      0        2 
  15   chr15_22314385     AAsi    T    A        0      0        2 
  15   chr15_22314385     AKia    T    A        0      0        2 
  15   chr15_22314385     AOna    T    A        0      0        2 
  15   chr15_22314385     ASom    T    A        0      0        2 
  15   chr15_22314385     HCab    T    A        0      0        2 
  15   chr15_22314385     HPrz    T    A      0.5      1        2 
  15   chr15_22314385     ZBoe    T    A        0      0        2 
  15   chr15_22314385     ZGre    T    A        0      0        2 
  15   chr15_22314385     ZHar    T    A        0      0        2 
  15   chr15_22314385   Sample    T    A        0      0        2 
  15   chr15_22348608     AAsi    C    G        0      0        2 
  15   chr15_22348608     AKia    C    G        0      0        2 
  15   chr15_22348608     AOna    C    G        0      0        2 
  15   chr15_22348608     ASom    C    G        0      0        2 
  15   chr15_22348608     HCab    C    G        0      0        2 
  15   chr15_22348608     HPrz    C    G      0.5      1        2 
  15   chr15_22348608     ZBoe    C    G        0      0        2 
  15   chr15_22348608     ZGre    C    G        0      0        2 
  15   chr15_22348608     ZHar    C    G        0      0        2 
  15   chr15_22348608   Sample    C    G        0      0        2 
  15   chr15_22374822     AAsi    T    G        1      2        2 
  15   chr15_22374822     AKia    T    G        0      0        2 
  15   chr15_22374822     AOna    T    G        0      0        2 
  15   chr15_22374822     ASom    T    G        1      2        2 
  15   chr15_22374822     HCab    T    G        0      0        2 
  15   chr15_22374822     HPrz    T    G        0      0        2 
  15   chr15_22374822     ZBoe    T    G        0      0        2 
  15   chr15_22374822     ZGre    T    G        0      0        2 
  15   chr15_22374822     ZHar    T    G        0      0        2 
  15   chr15_22374822   Sample    T    G        1      2        2 
  15   chr15_22375741     AAsi    C    G        1      2        2 
  15   chr15_22375741     AKia    C    G        0      0        2 
  15   chr15_22375741     AOna    C    G        0      0        2 
  15   chr15_22375741     ASom    C    G        1      2        2 
  15   chr15_22375741     HCab    C    G        0      0        2 
  15   chr15_22375741     HPrz    C    G        0      0        2 
  15   chr15_22375741     ZBoe    C    G        0      0        2 
  15   chr15_22375741     ZGre    C    G        0      0        2 
  15   chr15_22375741     ZHar    C    G        0      0        2 
  15   chr15_22375741   Sample    C    G        1      2        2 
  15   chr15_22387479     AAsi    T    G        0      0        2 
  15   chr15_22387479     AKia    T    G        1      2        2 
  15   chr15_22387479     AOna    T    G        0      0        2 
  15   chr15_22387479     ASom    T    G        0      0        2 
  15   chr15_22387479     HCab    T    G        0      0        2 
  15   chr15_22387479     HPrz    T    G        0      0        2 
  15   chr15_22387479     ZBoe    T    G        0      0        2 
  15   chr15_22387479     ZGre    T    G        0      0        2 
  15   chr15_22387479     ZHar    T    G        0      0        2 
  15   chr15_22387479   Sample    T    G        0      0        2 
  15   chr15_22392645     AAsi    A    C        0      0        2 
  15   chr15_22392645     AKia    A    C        1      2        2 
  15   chr15_22392645     AOna    A    C        0      0        2 
  15   chr15_22392645     ASom    A    C        0      0        2 
  15   chr15_22392645     HCab    A    C        0      0        2 
  15   chr15_22392645     HPrz    A    C        0      0        2 
  15   chr15_22392645     ZBoe    A    C        0      0        2 
  15   chr15_22392645     ZGre    A    C        0      0        2 
  15   chr15_22392645     ZHar    A    C        0      0        2 
  15   chr15_22392645   Sample    A    C        0      0        2 
  15   chr15_22394992     AAsi    T    G        0      0        2 
  15   chr15_22394992     AKia    T    G        0      0        2 
  15   chr15_22394992     AOna    T    G        0      0        2 
  15   chr15_22394992     ASom    T    G        0      0        2 
  15   chr15_22394992     HCab    T    G        0      0        2 
  15   chr15_22394992     HPrz    T    G        0      0        2 
  15   chr15_22394992     ZBoe    T    G        0      0        2 
  15   chr15_22394992     ZGre    T    G        1      2        2 
  15   chr15_22394992     ZHar    T    G        0      0        2 
  15   chr15_22394992   Sample    T    G        0      0        2 
  15   chr15_22404044     AAsi    A    T        0      0        2 
  15   chr15_22404044     AKia    A    T        0      0        2 
  15   chr15_22404044     AOna    A    T        0      0        2 
  15   chr15_22404044     ASom    A    T        1      2        2 
  15   chr15_22404044     HCab    A    T        0      0        2 
  15   chr15_22404044     HPrz    A    T        0      0        2 
  15   chr15_22404044     ZBoe    A    T        0      0        2 
  15   chr15_22404044     ZGre    A    T        0      0        2 
  15   chr15_22404044     ZHar    A    T        0      0        2 
  15   chr15_22404044   Sample    A    T        0      0        2 
  15   chr15_22404266     AAsi    C    A        0      0        2 
  15   chr15_22404266     AKia    C    A        0      0        2 
  15   chr15_22404266     AOna    C    A        0      0        2 
  15   chr15_22404266     ASom    C    A        0      0        2 
  15   chr15_22404266     HCab    C    A      0.5      1        2 
  15   chr15_22404266     HPrz    C    A        0      0        2 
  15   chr15_22404266     ZBoe    C    A        0      0        2 
  15   chr15_22404266     ZGre    C    A        0      0        2 
  15   chr15_22404266     ZHar    C    A        0      0        2 
  15   chr15_22404266   Sample    C    A        0      0        2 
  15   chr15_22431901     AAsi    A    C        0      0        2 
  15   chr15_22431901     AKia    A    C        0      0        2 
  15   chr15_22431901     AOna    A    C        0      0        2 
  15   chr15_22431901     ASom    A    C        0      0        2 
  15   chr15_22431901     HCab    A    C        0      0        2 
  15   chr15_22431901     HPrz    A    C        0      0        2 
  15   chr15_22431901     ZBoe    A    C        0      0        2 
  15   chr15_22431901     ZGre    A    C        0      0        2 
  15   chr15_22431901     ZHar    A    C        1      2        2 
  15   chr15_22431901   Sample    A    C        0      0        2 
  15   chr15_22432986     AAsi    A    C        0      0        2 
  15   chr15_22432986     AKia    A    C        0      0        2 
  15   chr15_22432986     AOna    A    C        0      0        2 
  15   chr15_22432986     ASom    A    C        0      0        2 
  15   chr15_22432986     HCab    A    C        0      0        2 
  15   chr15_22432986     HPrz    A    C        0      0        2 
  15   chr15_22432986     ZBoe    A    C        0      0        2 
  15   chr15_22432986     ZGre    A    C        1      2        2 
  15   chr15_22432986     ZHar    A    C        0      0        2 
  15   chr15_22432986   Sample    A    C        0      0        2 
  15   chr15_22433623     AAsi    C    A        0      0        2 
  15   chr15_22433623     AKia    C    A        0      0        2 
  15   chr15_22433623     AOna    C    A        0      0        2 
  15   chr15_22433623     ASom    C    A        0      0        2 
  15   chr15_22433623     HCab    C    A        0      0        2 
  15   chr15_22433623     HPrz    C    A        0      0        2 
  15   chr15_22433623     ZBoe    C    A        0      0        2 
  15   chr15_22433623     ZGre    C    A        1      2        2 
  15   chr15_22433623     ZHar    C    A        0      0        2 
  15   chr15_22433623   Sample    C    A        0      0        2 
  15   chr15_22445913     AAsi    A    C        0      0        2 
  15   chr15_22445913     AKia    A    C        0      0        2 
  15   chr15_22445913     AOna    A    C        0      0        2 
  15   chr15_22445913     ASom    A    C        0      0        2 
  15   chr15_22445913     HCab    A    C      0.5      1        2 
  15   chr15_22445913     HPrz    A    C        0      0        2 
  15   chr15_22445913     ZBoe    A    C        0      0        2 
  15   chr15_22445913     ZGre    A    C        0      0        2 
  15   chr15_22445913     ZHar    A    C        0      0        2 
  15   chr15_22445913   Sample    A    C        0      0        2 
  15   chr15_22453880     AAsi    G    C        0      0        2 
  15   chr15_22453880     AKia    G    C      0.5      1        2 
  15   chr15_22453880     AOna    G    C      0.5      1        2 
  15   chr15_22453880     ASom    G    C        0      0        2 
  15   chr15_22453880     HCab    G    C        0      0        2 
  15   chr15_22453880     HPrz    G    C        0      0        2 
  15   chr15_22453880     ZBoe    G    C        0      0        2 
  15   chr15_22453880     ZGre    G    C        0      0        2 
  15   chr15_22453880     ZHar    G    C        0      0        2 
  15   chr15_22453880   Sample    G    C        0      0        2 
  15   chr15_22470373     AAsi    T    G        0      0        2 
  15   chr15_22470373     AKia    T    G        0      0        2 
  15   chr15_22470373     AOna    T    G        0      0        2 
  15   chr15_22470373     ASom    T    G        1      2        2 
  15   chr15_22470373     HCab    T    G        0      0        2 
  15   chr15_22470373     HPrz    T    G        0      0        2 
  15   chr15_22470373     ZBoe    T    G        0      0        2 
  15   chr15_22470373     ZGre    T    G        0      0        2 
  15   chr15_22470373     ZHar    T    G        0      0        2 
  15   chr15_22470373   Sample    T    G        0      0        2 
  15   chr15_22480719     AAsi    A    T        0      0        2 
  15   chr15_22480719     AKia    A    T        0      0        2 
  15   chr15_22480719     AOna    A    T        0      0        2 
  15   chr15_22480719     ASom    A    T        1      2        2 
  15   chr15_22480719     HCab    A    T        0      0        2 
  15   chr15_22480719     HPrz    A    T        0      0        2 
  15   chr15_22480719     ZBoe    A    T        0      0        2 
  15   chr15_22480719     ZGre    A    T        0      0        2 
  15   chr15_22480719     ZHar    A    T        0      0        2 
  15   chr15_22480719   Sample    A    T        0      0        2 
  15   chr15_22482143     AAsi    A    C        0      0        2 
  15   chr15_22482143     AKia    A    C        0      0        2 
  15   chr15_22482143     AOna    A    C        0      0        2 
  15   chr15_22482143     ASom    A    C        0      0        2 
  15   chr15_22482143     HCab    A    C        1      2        2 
  15   chr15_22482143     HPrz    A    C        1      2        2 
  15   chr15_22482143     ZBoe    A    C        0      0        2 
  15   chr15_22482143     ZGre    A    C        0      0        2 
  15   chr15_22482143     ZHar    A    C        0      0        2 
  15   chr15_22482143   Sample    A    C        0      0        2 
  15   chr15_22487677     AAsi    T    G        0      0        2 
  15   chr15_22487677     AKia    T    G        0      0        2 
  15   chr15_22487677     AOna    T    G        0      0        2 
  15   chr15_22487677     ASom    T    G        0      0        2 
  15   chr15_22487677     HCab    T    G        0      0        2 
  15   chr15_22487677     HPrz    T    G        0      0        2 
  15   chr15_22487677     ZBoe    T    G        1      2        2 
  15   chr15_22487677     ZGre    T    G        1      2        2 
  15   chr15_22487677     ZHar    T    G        1      2        2 
  15   chr15_22487677   Sample    T    G        0      0        2 
  15   chr15_22502893     AAsi    G    C        1      2        2 
  15   chr15_22502893     AKia    G    C        0      0        2 
  15   chr15_22502893     AOna    G    C        0      0        2 
  15   chr15_22502893     ASom    G    C        1      2        2 
  15   chr15_22502893     HCab    G    C        0      0        2 
  15   chr15_22502893     HPrz    G    C        0      0        2 
  15   chr15_22502893     ZBoe    G    C        0      0        2 
  15   chr15_22502893     ZGre    G    C        0      0        2 
  15   chr15_22502893     ZHar    G    C        0      0        2 
  15   chr15_22502893   Sample    G    C        1      2        2 
  15   chr15_22527413     AAsi    T    A        0      0        2 
  15   chr15_22527413     AKia    T    A        0      0        2 
  15   chr15_22527413     AOna    T    A        0      0        2 
  15   chr15_22527413     ASom    T    A        0      0        2 
  15   chr15_22527413     HCab    T    A        0      0        2 
  15   chr15_22527413     HPrz    T    A        0      0        2 
  15   chr15_22527413     ZBoe    T    A      0.5      1        2 
  15   chr15_22527413     ZGre    T    A        0      0        2 
  15   chr15_22527413     ZHar    T    A        0      0        2 
  15   chr15_22527413   Sample    T    A        0      0        2 
  15   chr15_22529072     AAsi    G    C        0      0        2 
  15   chr15_22529072     AKia    G    C        0      0        2 
  15   chr15_22529072     AOna    G    C        0      0        2 
  15   chr15_22529072     ASom    G    C        0      0        2 
  15   chr15_22529072     HCab    G    C      0.5      1        2 
  15   chr15_22529072     HPrz    G    C        1      2        2 
  15   chr15_22529072     ZBoe    G    C        0      0        2 
  15   chr15_22529072     ZGre    G    C        0      0        2 
  15   chr15_22529072     ZHar    G    C        0      0        2 
  15   chr15_22529072   Sample    G    C        0      0        2 
  15   chr15_22533665     AAsi    T    G        0      0        2 
  15   chr15_22533665     AKia    T    G        0      0        2 
  15   chr15_22533665     AOna    T    G        0      0        2 
  15   chr15_22533665     ASom    T    G        0      0        2 
  15   chr15_22533665     HCab    T    G        0      0        2 
  15   chr15_22533665     HPrz    T    G        0      0        2 
  15   chr15_22533665     ZBoe    T    G      0.5      1        2 
  15   chr15_22533665     ZGre    T    G        0      0        2 
  15   chr15_22533665     ZHar    T    G        0      0        2 
  15   chr15_22533665   Sample    T    G        0      0        2 
  15   chr15_22557464     AAsi    C    A        0      0        2 
  15   chr15_22557464     AKia    C    A        0      0        2 
  15   chr15_22557464     AOna    C    A        0      0        2 
  15   chr15_22557464     ASom    C    A        0      0        2 
  15   chr15_22557464     HCab    C    A        0      0        2 
  15   chr15_22557464     HPrz    C    A        0      0        2 
  15   chr15_22557464     ZBoe    C    A      0.5      1        2 
  15   chr15_22557464     ZGre    C    A        0      0        2 
  15   chr15_22557464     ZHar    C    A        0      0        2 
  15   chr15_22557464   Sample    C    A        0      0        2 
  15   chr15_22564182     AAsi    C    G        0      0        2 
  15   chr15_22564182     AKia    C    G        0      0        2 
  15   chr15_22564182     AOna    C    G        0      0        2 
  15   chr15_22564182     ASom    C    G      0.5      1        2 
  15   chr15_22564182     HCab    C    G        0      0        2 
  15   chr15_22564182     HPrz    C    G        0      0        2 
  15   chr15_22564182     ZBoe    C    G        0      0        2 
  15   chr15_22564182     ZGre    C    G        0      0        2 
  15   chr15_22564182     ZHar    C    G        0      0        2 
  15   chr15_22564182   Sample    C    G        0      0        2 
  15   chr15_22565510     AAsi    A    T        1      2        2 
  15   chr15_22565510     AKia    A    T        0      0        2 
  15   chr15_22565510     AOna    A    T        0      0        2 
  15   chr15_22565510     ASom    A    T        0      0        2 
  15   chr15_22565510     HCab    A    T        0      0        2 
  15   chr15_22565510     HPrz    A    T        0      0        2 
  15   chr15_22565510     ZBoe    A    T        0      0        2 
  15   chr15_22565510     ZGre    A    T        0      0        2 
  15   chr15_22565510     ZHar    A    T        0      0        2 
  15   chr15_22565510   Sample    A    T        1      2        2 
  15   chr15_22565598     AAsi    A    T        0      0        2 
  15   chr15_22565598     AKia    A    T        0      0        2 
  15   chr15_22565598     AOna    A    T        0      0        2 
  15   chr15_22565598     ASom    A    T        0      0        2 
  15   chr15_22565598     HCab    A    T        0      0        2 
  15   chr15_22565598     HPrz    A    T        0      0        2 
  15   chr15_22565598     ZBoe    A    T        0      0        2 
  15   chr15_22565598     ZGre    A    T        0      0        2 
  15   chr15_22565598     ZHar    A    T        1      2        2 
  15   chr15_22565598   Sample    A    T        0      0        2 
  15   chr15_22573140     AAsi    G    T        0      0        2 
  15   chr15_22573140     AKia    G    T        0      0        2 
  15   chr15_22573140     AOna    G    T        0      0        2 
  15   chr15_22573140     ASom    G    T        0      0        2 
  15   chr15_22573140     HCab    G    T        0      0        2 
  15   chr15_22573140     HPrz    G    T        0      0        2 
  15   chr15_22573140     ZBoe    G    T        0      0        2 
  15   chr15_22573140     ZGre    G    T      0.5      1        2 
  15   chr15_22573140     ZHar    G    T        0      0        2 
  15   chr15_22573140   Sample    G    T        0      0        2 
  15   chr15_22573188     AAsi    G    C        0      0        2 
  15   chr15_22573188     AKia    G    C        0      0        2 
  15   chr15_22573188     AOna    G    C        0      0        2 
  15   chr15_22573188     ASom    G    C        1      2        2 
  15   chr15_22573188     HCab    G    C        0      0        2 
  15   chr15_22573188     HPrz    G    C        0      0        2 
  15   chr15_22573188     ZBoe    G    C        0      0        2 
  15   chr15_22573188     ZGre    G    C        0      0        2 
  15   chr15_22573188     ZHar    G    C        0      0        2 
  15   chr15_22573188   Sample    G    C        0      0        2 
  15   chr15_22588323     AAsi    A    C        0      0        2 
  15   chr15_22588323     AKia    A    C        0      0        2 
  15   chr15_22588323     AOna    A    C        0      0        2 
  15   chr15_22588323     ASom    A    C        0      0        2 
  15   chr15_22588323     HCab    A    C        0      0        2 
  15   chr15_22588323     HPrz    A    C        0      0        2 
  15   chr15_22588323     ZBoe    A    C        0      0        2 
  15   chr15_22588323     ZGre    A    C        0      0        2 
  15   chr15_22588323     ZHar    A    C        1      2        2 
  15   chr15_22588323   Sample    A    C        0      0        2 
  15   chr15_22609926     AAsi    T    G        0      0        2 
  15   chr15_22609926     AKia    T    G        0      0        2 
  15   chr15_22609926     AOna    T    G        0      0        2 
  15   chr15_22609926     ASom    T    G        0      0        2 
  15   chr15_22609926     HCab    T    G        1      2        2 
  15   chr15_22609926     HPrz    T    G        1      2        2 
  15   chr15_22609926     ZBoe    T    G        0      0        2 
  15   chr15_22609926     ZGre    T    G        0      0        2 
  15   chr15_22609926     ZHar    T    G        0      0        2 
  15   chr15_22609926   Sample    T    G        0      0        2 
  15   chr15_22638532     AAsi    A    T        1      2        2 
  15   chr15_22638532     AKia    A    T        0      0        2 
  15   chr15_22638532     AOna    A    T        0      0        2 
  15   chr15_22638532     ASom    A    T        1      2        2 
  15   chr15_22638532     HCab    A    T        0      0        2 
  15   chr15_22638532     HPrz    A    T        0      0        2 
  15   chr15_22638532     ZBoe    A    T        0      0        2 
  15   chr15_22638532     ZGre    A    T        0      0        2 
  15   chr15_22638532     ZHar    A    T        0      0        2 
  15   chr15_22638532   Sample    A    T        1      2        2 
  15   chr15_22682220     AAsi    G    C        0      0        2 
  15   chr15_22682220     AKia    G    C      0.5      1        2 
  15   chr15_22682220     AOna    G    C        0      0        2 
  15   chr15_22682220     ASom    G    C        0      0        2 
  15   chr15_22682220     HCab    G    C        0      0        2 
  15   chr15_22682220     HPrz    G    C        0      0        2 
  15   chr15_22682220     ZBoe    G    C        0      0        2 
  15   chr15_22682220     ZGre    G    C        0      0        2 
  15   chr15_22682220     ZHar    G    C        0      0        2 
  15   chr15_22682220   Sample    G    C        0      0        2 
  15   chr15_22685467     AAsi    G    T        0      0        2 
  15   chr15_22685467     AKia    G    T        0      0        2 
  15   chr15_22685467     AOna    G    T        0      0        2 
  15   chr15_22685467     ASom    G    T        0      0        2 
  15   chr15_22685467     HCab    G    T        0      0        2 
  15   chr15_22685467     HPrz    G    T        0      0        2 
  15   chr15_22685467     ZBoe    G    T      0.5      1        2 
  15   chr15_22685467     ZGre    G    T        0      0        2 
  15   chr15_22685467     ZHar    G    T        0      0        2 
  15   chr15_22685467   Sample    G    T        0      0        2 
  15   chr15_22714372     AAsi    T    G        0      0        2 
  15   chr15_22714372     AKia    T    G        0      0        2 
  15   chr15_22714372     AOna    T    G        0      0        2 
  15   chr15_22714372     ASom    T    G        0      0        2 
  15   chr15_22714372     HCab    T    G        0      0        2 
  15   chr15_22714372     HPrz    T    G        0      0        2 
  15   chr15_22714372     ZBoe    T    G        0      0        2 
  15   chr15_22714372     ZGre    T    G        0      0        2 
  15   chr15_22714372     ZHar    T    G      0.5      1        2 
  15   chr15_22714372   Sample    T    G        0      0        2 
  15   chr15_22723755     AAsi    C    A        0      0        2 
  15   chr15_22723755     AKia    C    A        0      0        2 
  15   chr15_22723755     AOna    C    A        0      0        2 
  15   chr15_22723755     ASom    C    A        0      0        2 
  15   chr15_22723755     HCab    C    A        1      2        2 
  15   chr15_22723755     HPrz    C    A        1      2        2 
  15   chr15_22723755     ZBoe    C    A        0      0        2 
  15   chr15_22723755     ZGre    C    A        0      0        2 
  15   chr15_22723755     ZHar    C    A        0      0        2 
  15   chr15_22723755   Sample    C    A        0      0        2 
  15   chr15_22739695     AAsi    G    T        0      0        2 
  15   chr15_22739695     AKia    G    T        0      0        2 
  15   chr15_22739695     AOna    G    T        0      0        2 
  15   chr15_22739695     ASom    G    T        0      0        2 
  15   chr15_22739695     HCab    G    T        0      0        2 
  15   chr15_22739695     HPrz    G    T        0      0        2 
  15   chr15_22739695     ZBoe    G    T        0      0        2 
  15   chr15_22739695     ZGre    G    T        1      2        2 
  15   chr15_22739695     ZHar    G    T        0      0        2 
  15   chr15_22739695   Sample    G    T        0      0        2 
  15   chr15_22766787     AAsi    G    C        0      0        2 
  15   chr15_22766787     AKia    G    C        0      0        2 
  15   chr15_22766787     AOna    G    C        0      0        2 
  15   chr15_22766787     ASom    G    C        0      0        2 
  15   chr15_22766787     HCab    G    C        0      0        2 
  15   chr15_22766787     HPrz    G    C        0      0        2 
  15   chr15_22766787     ZBoe    G    C      0.5      1        2 
  15   chr15_22766787     ZGre    G    C        0      0        2 
  15   chr15_22766787     ZHar    G    C        0      0        2 
  15   chr15_22766787   Sample    G    C        0      0        2 
  15   chr15_22773117     AAsi    C    G        0      0        2 
  15   chr15_22773117     AKia    C    G        1      2        2 
  15   chr15_22773117     AOna    C    G        0      0        2 
  15   chr15_22773117     ASom    C    G        0      0        2 
  15   chr15_22773117     HCab    C    G        0      0        2 
  15   chr15_22773117     HPrz    C    G        0      0        2 
  15   chr15_22773117     ZBoe    C    G        0      0        2 
  15   chr15_22773117     ZGre    C    G        0      0        2 
  15   chr15_22773117     ZHar    C    G        0      0        2 
  15   chr15_22773117   Sample    C    G        0      0        2 
  15   chr15_22779100     AAsi    G    C        0      0        2 
  15   chr15_22779100     AKia    G    C        0      0        2 
  15   chr15_22779100     AOna    G    C        1      2        2 
  15   chr15_22779100     ASom    G    C        0      0        2 
  15   chr15_22779100     HCab    G    C        0      0        2 
  15   chr15_22779100     HPrz    G    C        0      0        2 
  15   chr15_22779100     ZBoe    G    C        0      0        2 
  15   chr15_22779100     ZGre    G    C        0      0        2 
  15   chr15_22779100     ZHar    G    C        0      0        2 
  15   chr15_22779100   Sample    G    C        0      0        2 
  15   chr15_22787789     AAsi    A    C        0      0        2 
  15   chr15_22787789     AKia    A    C        0      0        2 
  15   chr15_22787789     AOna    A    C        0      0        2 
  15   chr15_22787789     ASom    A    C        0      0        2 
  15   chr15_22787789     HCab    A    C        1      2        2 
  15   chr15_22787789     HPrz    A    C        1      2        2 
  15   chr15_22787789     ZBoe    A    C        0      0        2 
  15   chr15_22787789     ZGre    A    C        0      0        2 
  15   chr15_22787789     ZHar    A    C        0      0        2 
  15   chr15_22787789   Sample    A    C        0      0        2 
  15   chr15_22799655     AAsi    A    C        0      0        2 
  15   chr15_22799655     AKia    A    C        0      0        2 
  15   chr15_22799655     AOna    A    C        0      0        2 
  15   chr15_22799655     ASom    A    C        0      0        2 
  15   chr15_22799655     HCab    A    C        1      2        2 
  15   chr15_22799655     HPrz    A    C        1      2        2 
  15   chr15_22799655     ZBoe    A    C        0      0        2 
  15   chr15_22799655     ZGre    A    C        0      0        2 
  15   chr15_22799655     ZHar    A    C        0      0        2 
  15   chr15_22799655   Sample    A    C        0      0        2 
  15   chr15_22824920     AAsi    G    C        0      0        2 
  15   chr15_22824920     AKia    G    C        0      0        2 
  15   chr15_22824920     AOna    G    C        0      0        2 
  15   chr15_22824920     ASom    G    C        0      0        2 
  15   chr15_22824920     HCab    G    C        0      0        2 
  15   chr15_22824920     HPrz    G    C        0      0        2 
  15   chr15_22824920     ZBoe    G    C        0      0        2 
  15   chr15_22824920     ZGre    G    C        1      2        2 
  15   chr15_22824920     ZHar    G    C        0      0        2 
  15   chr15_22824920   Sample    G    C        0      0        2 
  15   chr15_22826330     AAsi    T    A        0      0        2 
  15   chr15_22826330     AKia    T    A        0      0        2 
  15   chr15_22826330     AOna    T    A        0      0        2 
  15   chr15_22826330     ASom    T    A        0      0        2 
  15   chr15_22826330     HCab    T    A        0      0        2 
  15   chr15_22826330     HPrz    T    A        0      0        2 
  15   chr15_22826330     ZBoe    T    A        1      2        2 
  15   chr15_22826330     ZGre    T    A        0      0        2 
  15   chr15_22826330     ZHar    T    A        0      0        2 
  15   chr15_22826330   Sample    T    A        0      0        2 
  15   chr15_22858117     AAsi    T    G        0      0        2 
  15   chr15_22858117     AKia    T    G        1      2        2 
  15   chr15_22858117     AOna    T    G        0      0        2 
  15   chr15_22858117     ASom    T    G        0      0        2 
  15   chr15_22858117     HCab    T    G        0      0        2 
  15   chr15_22858117     HPrz    T    G        0      0        2 
  15   chr15_22858117     ZBoe    T    G        0      0        2 
  15   chr15_22858117     ZGre    T    G        0      0        2 
  15   chr15_22858117     ZHar    T    G        0      0        2 
  15   chr15_22858117   Sample    T    G        0      0        2 
  15   chr15_22858499     AAsi    G    C        0      0        2 
  15   chr15_22858499     AKia    G    C        0      0        2 
  15   chr15_22858499     AOna    G    C        0      0        2 
  15   chr15_22858499     ASom    G    C        0      0        2 
  15   chr15_22858499     HCab    G    C        0      0        2 
  15   chr15_22858499     HPrz    G    C        0      0        2 
  15   chr15_22858499     ZBoe    G    C        0      0        2 
  15   chr15_22858499     ZGre    G    C        1      2        2 
  15   chr15_22858499     ZHar    G    C        0      0        2 
  15   chr15_22858499   Sample    G    C        0      0        2 
  15   chr15_22883087     AAsi    T    A        0      0        2 
  15   chr15_22883087     AKia    T    A        0      0        2 
  15   chr15_22883087     AOna    T    A        0      0        2 
  15   chr15_22883087     ASom    T    A        0      0        2 
  15   chr15_22883087     HCab    T    A        0      0        2 
  15   chr15_22883087     HPrz    T    A        0      0        2 
  15   chr15_22883087     ZBoe    T    A      0.5      1        2 
  15   chr15_22883087     ZGre    T    A        0      0        2 
  15   chr15_22883087     ZHar    T    A        0      0        2 
  15   chr15_22883087   Sample    T    A        0      0        2 
  15   chr15_22886064     AAsi    T    A        0      0        2 
  15   chr15_22886064     AKia    T    A        0      0        2 
  15   chr15_22886064     AOna    T    A        0      0        2 
  15   chr15_22886064     ASom    T    A        0      0        2 
  15   chr15_22886064     HCab    T    A        0      0        2 
  15   chr15_22886064     HPrz    T    A        0      0        2 
  15   chr15_22886064     ZBoe    T    A        0      0        2 
  15   chr15_22886064     ZGre    T    A        0      0        2 
  15   chr15_22886064     ZHar    T    A        1      2        2 
  15   chr15_22886064   Sample    T    A        0      0        2 
  15   chr15_22919932     AAsi    G    T        0      0        2 
  15   chr15_22919932     AKia    G    T        0      0        2 
  15   chr15_22919932     AOna    G    T        0      0        2 
  15   chr15_22919932     ASom    G    T        0      0        2 
  15   chr15_22919932     HCab    G    T        1      2        2 
  15   chr15_22919932     HPrz    G    T        1      2        2 
  15   chr15_22919932     ZBoe    G    T        0      0        2 
  15   chr15_22919932     ZGre    G    T        0      0        2 
  15   chr15_22919932     ZHar    G    T        0      0        2 
  15   chr15_22919932   Sample    G    T        0      0        2 
  15   chr15_22925760     AAsi    T    G        0      0        2 
  15   chr15_22925760     AKia    T    G        0      0        2 
  15   chr15_22925760     AOna    T    G        0      0        2 
  15   chr15_22925760     ASom    T    G        0      0        2 
  15   chr15_22925760     HCab    T    G        0      0        2 
  15   chr15_22925760     HPrz    T    G        0      0        2 
  15   chr15_22925760     ZBoe    T    G      0.5      1        2 
  15   chr15_22925760     ZGre    T    G        0      0        2 
  15   chr15_22925760     ZHar    T    G        0      0        2 
  15   chr15_22925760   Sample    T    G        0      0        2 
  15   chr15_22937228     AAsi    C    G        0      0        2 
  15   chr15_22937228     AKia    C    G        1      2        2 
  15   chr15_22937228     AOna    C    G        0      0        2 
  15   chr15_22937228     ASom    C    G        0      0        2 
  15   chr15_22937228     HCab    C    G        0      0        2 
  15   chr15_22937228     HPrz    C    G        0      0        2 
  15   chr15_22937228     ZBoe    C    G        0      0        2 
  15   chr15_22937228     ZGre    C    G        0      0        2 
  15   chr15_22937228     ZHar    C    G        0      0        2 
  15   chr15_22937228   Sample    C    G        0      0        2 
  15   chr15_22949128     AAsi    T    A        0      0        2 
  15   chr15_22949128     AKia    T    A        0      0        2 
  15   chr15_22949128     AOna    T    A        0      0        2 
  15   chr15_22949128     ASom    T    A        0      0        2 
  15   chr15_22949128     HCab    T    A        0      0        2 
  15   chr15_22949128     HPrz    T    A        0      0        2 
  15   chr15_22949128     ZBoe    T    A        0      0        2 
  15   chr15_22949128     ZGre    T    A        0      0        2 
  15   chr15_22949128     ZHar    T    A      0.5      1        2 
  15   chr15_22949128   Sample    T    A        0      0        2 
  15   chr15_22956335     AAsi    T    A        0      0        2 
  15   chr15_22956335     AKia    T    A        0      0        2 
  15   chr15_22956335     AOna    T    A        1      2        2 
  15   chr15_22956335     ASom    T    A        0      0        2 
  15   chr15_22956335     HCab    T    A        1      2        2 
  15   chr15_22956335     HPrz    T    A        1      2        2 
  15   chr15_22956335     ZBoe    T    A        0      0        2 
  15   chr15_22956335     ZGre    T    A        0      0        2 
  15   chr15_22956335     ZHar    T    A        0      0        2 
  15   chr15_22956335   Sample    T    A        0      0        2 
  15   chr15_22956873     AAsi    C    G        0      0        2 
  15   chr15_22956873     AKia    C    G        1      2        2 
  15   chr15_22956873     AOna    C    G        0      0        2 
  15   chr15_22956873     ASom    C    G        0      0        2 
  15   chr15_22956873     HCab    C    G        0      0        2 
  15   chr15_22956873     HPrz    C    G        0      0        2 
  15   chr15_22956873     ZBoe    C    G        0      0        2 
  15   chr15_22956873     ZGre    C    G        0      0        2 
  15   chr15_22956873     ZHar    C    G        0      0        2 
  15   chr15_22956873   Sample    C    G        0      0        2 
  15   chr15_22969930     AAsi    A    C        1      2        2 
  15   chr15_22969930     AKia    A    C        0      0        2 
  15   chr15_22969930     AOna    A    C        0      0        2 
  15   chr15_22969930     ASom    A    C        1      2        2 
  15   chr15_22969930     HCab    A    C        0      0        2 
  15   chr15_22969930     HPrz    A    C        0      0        2 
  15   chr15_22969930     ZBoe    A    C        0      0        2 
  15   chr15_22969930     ZGre    A    C        0      0        2 
  15   chr15_22969930     ZHar    A    C        0      0        2 
  15   chr15_22969930   Sample    A    C        1      2        2 
  15   chr15_22988712     AAsi    A    T        0      0        2 
  15   chr15_22988712     AKia    A    T        0      0        2 
  15   chr15_22988712     AOna    A    T        0      0        2 
  15   chr15_22988712     ASom    A    T        0      0        2 
  15   chr15_22988712     HCab    A    T        0      0        2 
  15   chr15_22988712     HPrz    A    T        0      0        2 
  15   chr15_22988712     ZBoe    A    T        0      0        2 
  15   chr15_22988712     ZGre    A    T      0.5      1        2 
  15   chr15_22988712     ZHar    A    T        0      0        2 
  15   chr15_22988712   Sample    A    T        0      0        2 
  15   chr15_22992325     AAsi    A    C        0      0        2 
  15   chr15_22992325     AKia    A    C        0      0        2 
  15   chr15_22992325     AOna    A    C        0      0        2 
  15   chr15_22992325     ASom    A    C        0      0        2 
  15   chr15_22992325     HCab    A    C        1      2        2 
  15   chr15_22992325     HPrz    A    C      0.5      1        2 
  15   chr15_22992325     ZBoe    A    C        0      0        2 
  15   chr15_22992325     ZGre    A    C        0      0        2 
  15   chr15_22992325     ZHar    A    C        0      0        2 
  15   chr15_22992325   Sample    A    C        0      0        2 
  15   chr15_23006282     AAsi    A    C      0.5      1        2 
  15   chr15_23006282     AKia    A    C        0      0        2 
  15   chr15_23006282     AOna    A    C        0      0        2 
  15   chr15_23006282     ASom    A    C        1      2        2 
  15   chr15_23006282     HCab    A    C        0      0        2 
  15   chr15_23006282     HPrz    A    C        0      0        2 
  15   chr15_23006282     ZBoe    A    C        0      0        2 
  15   chr15_23006282     ZGre    A    C        0      0        2 
  15   chr15_23006282     ZHar    A    C        0      0        2 
  15   chr15_23006282   Sample    A    C        0      0        2 
  15   chr15_23034730     AAsi    T    G        0      0        2 
  15   chr15_23034730     AKia    T    G        1      2        2 
  15   chr15_23034730     AOna    T    G        1      2        2 
  15   chr15_23034730     ASom    T    G        0      0        2 
  15   chr15_23034730     HCab    T    G        0      0        2 
  15   chr15_23034730     HPrz    T    G        0      0        2 
  15   chr15_23034730     ZBoe    T    G        0      0        2 
  15   chr15_23034730     ZGre    T    G        0      0        2 
  15   chr15_23034730     ZHar    T    G        0      0        2 
  15   chr15_23034730   Sample    T    G        0      0        2 
  15   chr15_23053199     AAsi    G    C        0      0        2 
  15   chr15_23053199     AKia    G    C        0      0        2 
  15   chr15_23053199     AOna    G    C        0      0        2 
  15   chr15_23053199     ASom    G    C        0      0        2 
  15   chr15_23053199     HCab    G    C      0.5      1        2 
  15   chr15_23053199     HPrz    G    C        1      2        2 
  15   chr15_23053199     ZBoe    G    C        0      0        2 
  15   chr15_23053199     ZGre    G    C        0      0        2 
  15   chr15_23053199     ZHar    G    C        0      0        2 
  15   chr15_23053199   Sample    G    C        0      0        2 
  15   chr15_23073233     AAsi    C    G        0      0        2 
  15   chr15_23073233     AKia    C    G        0      0        2 
  15   chr15_23073233     AOna    C    G        0      0        2 
  15   chr15_23073233     ASom    C    G        0      0        2 
  15   chr15_23073233     HCab    C    G        1      2        2 
  15   chr15_23073233     HPrz    C    G        1      2        2 
  15   chr15_23073233     ZBoe    C    G        0      0        2 
  15   chr15_23073233     ZGre    C    G        0      0        2 
  15   chr15_23073233     ZHar    C    G        0      0        2 
  15   chr15_23073233   Sample    C    G        0      0        2 
  15   chr15_23091390     AAsi    G    T        0      0        2 
  15   chr15_23091390     AKia    G    T        0      0        2 
  15   chr15_23091390     AOna    G    T        0      0        2 
  15   chr15_23091390     ASom    G    T        0      0        2 
  15   chr15_23091390     HCab    G    T        0      0        2 
  15   chr15_23091390     HPrz    G    T        0      0        2 
  15   chr15_23091390     ZBoe    G    T        1      2        2 
  15   chr15_23091390     ZGre    G    T        0      0        2 
  15   chr15_23091390     ZHar    G    T        0      0        2 
  15   chr15_23091390   Sample    G    T        0      0        2 
  15   chr15_23099363     AAsi    A    C        0      0        2 
  15   chr15_23099363     AKia    A    C        0      0        2 
  15   chr15_23099363     AOna    A    C        0      0        2 
  15   chr15_23099363     ASom    A    C        0      0        2 
  15   chr15_23099363     HCab    A    C        0      0        2 
  15   chr15_23099363     HPrz    A    C        0      0        2 
  15   chr15_23099363     ZBoe    A    C        0      0        2 
  15   chr15_23099363     ZGre    A    C        0      0        2 
  15   chr15_23099363     ZHar    A    C        1      2        2 
  15   chr15_23099363   Sample    A    C        0      0        2 
  15   chr15_23100240     AAsi    C    A        0      0        2 
  15   chr15_23100240     AKia    C    A        0      0        2 
  15   chr15_23100240     AOna    C    A        0      0        2 
  15   chr15_23100240     ASom    C    A        0      0        2 
  15   chr15_23100240     HCab    C    A        1      2        2 
  15   chr15_23100240     HPrz    C    A        1      2        2 
  15   chr15_23100240     ZBoe    C    A        0      0        2 
  15   chr15_23100240     ZGre    C    A        0      0        2 
  15   chr15_23100240     ZHar    C    A        0      0        2 
  15   chr15_23100240   Sample    C    A        0      0        2 
  15   chr15_23122236     AAsi    G    T        0      0        2 
  15   chr15_23122236     AKia    G    T        0      0        2 
  15   chr15_23122236     AOna    G    T        0      0        2 
  15   chr15_23122236     ASom    G    T        0      0        2 
  15   chr15_23122236     HCab    G    T      0.5      1        2 
  15   chr15_23122236     HPrz    G    T        0      0        2 
  15   chr15_23122236     ZBoe    G    T        0      0        2 
  15   chr15_23122236     ZGre    G    T        0      0        2 
  15   chr15_23122236     ZHar    G    T        0      0        2 
  15   chr15_23122236   Sample    G    T        0      0        2 
  15   chr15_23123978     AAsi    T    A        0      0        2 
  15   chr15_23123978     AKia    T    A        0      0        2 
  15   chr15_23123978     AOna    T    A        0      0        2 
  15   chr15_23123978     ASom    T    A        0      0        2 
  15   chr15_23123978     HCab    T    A        0      0        2 
  15   chr15_23123978     HPrz    T    A        0      0        2 
  15   chr15_23123978     ZBoe    T    A        0      0        2 
  15   chr15_23123978     ZGre    T    A        0      0        2 
  15   chr15_23123978     ZHar    T    A      0.5      1        2 
  15   chr15_23123978   Sample    T    A        0      0        2 
  15   chr15_23170303     AAsi    C    A        0      0        2 
  15   chr15_23170303     AKia    C    A        0      0        2 
  15   chr15_23170303     AOna    C    A        0      0        2 
  15   chr15_23170303     ASom    C    A        0      0        2 
  15   chr15_23170303     HCab    C    A        1      2        2 
  15   chr15_23170303     HPrz    C    A        1      2        2 
  15   chr15_23170303     ZBoe    C    A        0      0        2 
  15   chr15_23170303     ZGre    C    A        0      0        2 
  15   chr15_23170303     ZHar    C    A        0      0        2 
  15   chr15_23170303   Sample    C    A        0      0        2 
  15   chr15_23202386     AAsi    C    G        0      0        2 
  15   chr15_23202386     AKia    C    G        0      0        2 
  15   chr15_23202386     AOna    C    G        0      0        2 
  15   chr15_23202386     ASom    C    G        0      0        2 
  15   chr15_23202386     HCab    C    G        0      0        2 
  15   chr15_23202386     HPrz    C    G        0      0        2 
  15   chr15_23202386     ZBoe    C    G        0      0        2 
  15   chr15_23202386     ZGre    C    G        0      0        2 
  15   chr15_23202386     ZHar    C    G        1      2        2 
  15   chr15_23202386   Sample    C    G        0      0        2 
  15   chr15_23206248     AAsi    A    T        0      0        2 
  15   chr15_23206248     AKia    A    T        0      0        2 
  15   chr15_23206248     AOna    A    T        0      0        2 
  15   chr15_23206248     ASom    A    T        0      0        2 
  15   chr15_23206248     HCab    A    T        0      0        2 
  15   chr15_23206248     HPrz    A    T        0      0        2 
  15   chr15_23206248     ZBoe    A    T        0      0        2 
  15   chr15_23206248     ZGre    A    T      0.5      1        2 
  15   chr15_23206248     ZHar    A    T        0      0        2 
  15   chr15_23206248   Sample    A    T        0      0        2 
  15   chr15_23216198     AAsi    A    T        0      0        2 
  15   chr15_23216198     AKia    A    T        0      0        2 
  15   chr15_23216198     AOna    A    T        0      0        2 
  15   chr15_23216198     ASom    A    T        0      0        2 
  15   chr15_23216198     HCab    A    T        0      0        2 
  15   chr15_23216198     HPrz    A    T        0      0        2 
  15   chr15_23216198     ZBoe    A    T      0.5      1        2 
  15   chr15_23216198     ZGre    A    T        0      0        2 
  15   chr15_23216198     ZHar    A    T        0      0        2 
  15   chr15_23216198   Sample    A    T        0      0        2 
  15   chr15_23219877     AAsi    A    C        0      0        2 
  15   chr15_23219877     AKia    A    C        0      0        2 
  15   chr15_23219877     AOna    A    C        0      0        2 
  15   chr15_23219877     ASom    A    C        0      0        2 
  15   chr15_23219877     HCab    A    C        1      2        2 
  15   chr15_23219877     HPrz    A    C        1      2        2 
  15   chr15_23219877     ZBoe    A    C        0      0        2 
  15   chr15_23219877     ZGre    A    C        0      0        2 
  15   chr15_23219877     ZHar    A    C        0      0        2 
  15   chr15_23219877   Sample    A    C        0      0        2 
  15   chr15_23226964     AAsi    C    G        0      0        2 
  15   chr15_23226964     AKia    C    G      0.5      1        2 
  15   chr15_23226964     AOna    C    G        0      0        2 
  15   chr15_23226964     ASom    C    G        0      0        2 
  15   chr15_23226964     HCab    C    G        0      0        2 
  15   chr15_23226964     HPrz    C    G        0      0        2 
  15   chr15_23226964     ZBoe    C    G        0      0        2 
  15   chr15_23226964     ZGre    C    G        0      0        2 
  15   chr15_23226964     ZHar    C    G        0      0        2 
  15   chr15_23226964   Sample    C    G        0      0        2 
  15   chr15_23226967     AAsi    G    C        0      0        2 
  15   chr15_23226967     AKia    G    C        0      0        2 
  15   chr15_23226967     AOna    G    C        0      0        2 
  15   chr15_23226967     ASom    G    C        0      0        2 
  15   chr15_23226967     HCab    G    C        1      2        2 
  15   chr15_23226967     HPrz    G    C        1      2        2 
  15   chr15_23226967     ZBoe    G    C        0      0        2 
  15   chr15_23226967     ZGre    G    C        0      0        2 
  15   chr15_23226967     ZHar    G    C        0      0        2 
  15   chr15_23226967   Sample    G    C        0      0        2 
  15   chr15_23250440     AAsi    C    A        0      0        2 
  15   chr15_23250440     AKia    C    A        0      0        2 
  15   chr15_23250440     AOna    C    A        0      0        2 
  15   chr15_23250440     ASom    C    A        0      0        2 
  15   chr15_23250440     HCab    C    A        0      0        2 
  15   chr15_23250440     HPrz    C    A        0      0        2 
  15   chr15_23250440     ZBoe    C    A      0.5      1        2 
  15   chr15_23250440     ZGre    C    A        0      0        2 
  15   chr15_23250440     ZHar    C    A        0      0        2 
  15   chr15_23250440   Sample    C    A        0      0        2 
  15   chr15_23253611     AAsi    A    T        0      0        2 
  15   chr15_23253611     AKia    A    T        0      0        2 
  15   chr15_23253611     AOna    A    T        0      0        2 
  15   chr15_23253611     ASom    A    T        0      0        2 
  15   chr15_23253611     HCab    A    T        0      0        2 
  15   chr15_23253611     HPrz    A    T        0      0        2 
  15   chr15_23253611     ZBoe    A    T        0      0        2 
  15   chr15_23253611     ZGre    A    T        1      2        2 
  15   chr15_23253611     ZHar    A    T        0      0        2 
  15   chr15_23253611   Sample    A    T        0      0        2 
  15   chr15_23270653     AAsi    G    C        0      0        2 
  15   chr15_23270653     AKia    G    C        0      0        2 
  15   chr15_23270653     AOna    G    C        0      0        2 
  15   chr15_23270653     ASom    G    C        0      0        2 
  15   chr15_23270653     HCab    G    C        0      0        2 
  15   chr15_23270653     HPrz    G    C        0      0        2 
  15   chr15_23270653     ZBoe    G    C        0      0        2 
  15   chr15_23270653     ZGre    G    C        1      2        2 
  15   chr15_23270653     ZHar    G    C        0      0        2 
  15   chr15_23270653   Sample    G    C        0      0        2 
  15   chr15_23289132     AAsi    G    C        0      0        2 
  15   chr15_23289132     AKia    G    C        0      0        2 
  15   chr15_23289132     AOna    G    C        0      0        2 
  15   chr15_23289132     ASom    G    C        0      0        2 
  15   chr15_23289132     HCab    G    C        0      0        2 
  15   chr15_23289132     HPrz    G    C        0      0        2 
  15   chr15_23289132     ZBoe    G    C        0      0        2 
  15   chr15_23289132     ZGre    G    C        0      0        2 
  15   chr15_23289132     ZHar    G    C      0.5      1        2 
  15   chr15_23289132   Sample    G    C        0      0        2 
  15   chr15_23290012     AAsi    G    T        0      0        2 
  15   chr15_23290012     AKia    G    T        0      0        2 
  15   chr15_23290012     AOna    G    T        0      0        2 
  15   chr15_23290012     ASom    G    T        0      0        2 
  15   chr15_23290012     HCab    G    T        0      0        2 
  15   chr15_23290012     HPrz    G    T        0      0        2 
  15   chr15_23290012     ZBoe    G    T        0      0        2 
  15   chr15_23290012     ZGre    G    T        0      0        2 
  15   chr15_23290012     ZHar    G    T      0.5      1        2 
  15   chr15_23290012   Sample    G    T        0      0        2 
  15   chr15_23291060     AAsi    A    C        1      2        2 
  15   chr15_23291060     AKia    A    C        0      0        2 
  15   chr15_23291060     AOna    A    C        0      0        2 
  15   chr15_23291060     ASom    A    C      0.5      1        2 
  15   chr15_23291060     HCab    A    C        0      0        2 
  15   chr15_23291060     HPrz    A    C        0      0        2 
  15   chr15_23291060     ZBoe    A    C        0      0        2 
  15   chr15_23291060     ZGre    A    C        0      0        2 
  15   chr15_23291060     ZHar    A    C        0      0        2 
  15   chr15_23291060   Sample    A    C        0      0        2 
  15   chr15_23306689     AAsi    G    C        0      0        2 
  15   chr15_23306689     AKia    G    C        0      0        2 
  15   chr15_23306689     AOna    G    C        0      0        2 
  15   chr15_23306689     ASom    G    C        0      0        2 
  15   chr15_23306689     HCab    G    C        0      0        2 
  15   chr15_23306689     HPrz    G    C        0      0        2 
  15   chr15_23306689     ZBoe    G    C        0      0        2 
  15   chr15_23306689     ZGre    G    C        0      0        2 
  15   chr15_23306689     ZHar    G    C        1      2        2 
  15   chr15_23306689   Sample    G    C        0      0        2 
  15   chr15_23325680     AAsi    G    C      0.5      1        2 
  15   chr15_23325680     AKia    G    C        0      0        2 
  15   chr15_23325680     AOna    G    C        0      0        2 
  15   chr15_23325680     ASom    G    C        0      0        2 
  15   chr15_23325680     HCab    G    C        0      0        2 
  15   chr15_23325680     HPrz    G    C        0      0        2 
  15   chr15_23325680     ZBoe    G    C        0      0        2 
  15   chr15_23325680     ZGre    G    C        0      0        2 
  15   chr15_23325680     ZHar    G    C        0      0        2 
  15   chr15_23325680   Sample    G    C        0      0        2 
  15   chr15_23350065     AAsi    T    G        0      0        2 
  15   chr15_23350065     AKia    T    G        0      0        2 
  15   chr15_23350065     AOna    T    G        0      0        2 
  15   chr15_23350065     ASom    T    G        0      0        2 
  15   chr15_23350065     HCab    T    G        0      0        2 
  15   chr15_23350065     HPrz    T    G        0      0        2 
  15   chr15_23350065     ZBoe    T    G        0      0        2 
  15   chr15_23350065     ZGre    T    G        0      0        2 
  15   chr15_23350065     ZHar    T    G        1      2        2 
  15   chr15_23350065   Sample    T    G        0      0        2 
  15   chr15_23384142     AAsi    T    A        0      0        2 
  15   chr15_23384142     AKia    T    A        0      0        2 
  15   chr15_23384142     AOna    T    A        0      0        2 
  15   chr15_23384142     ASom    T    A        0      0        2 
  15   chr15_23384142     HCab    T    A        1      2        2 
  15   chr15_23384142     HPrz    T    A        1      2        2 
  15   chr15_23384142     ZBoe    T    A        0      0        2 
  15   chr15_23384142     ZGre    T    A        0      0        2 
  15   chr15_23384142     ZHar    T    A        0      0        2 
  15   chr15_23384142   Sample    T    A        0      0        2 
  15   chr15_23398316     AAsi    A    C        0      0        2 
  15   chr15_23398316     AKia    A    C        0      0        2 
  15   chr15_23398316     AOna    A    C        0      0        2 
  15   chr15_23398316     ASom    A    C        1      2        2 
  15   chr15_23398316     HCab    A    C        0      0        2 
  15   chr15_23398316     HPrz    A    C        0      0        2 
  15   chr15_23398316     ZBoe    A    C        0      0        2 
  15   chr15_23398316     ZGre    A    C        0      0        2 
  15   chr15_23398316     ZHar    A    C        0      0        2 
  15   chr15_23398316   Sample    A    C        0      0        2 
  15   chr15_23403019     AAsi    A    T        0      0        2 
  15   chr15_23403019     AKia    A    T        0      0        2 
  15   chr15_23403019     AOna    A    T        0      0        2 
  15   chr15_23403019     ASom    A    T        0      0        2 
  15   chr15_23403019     HCab    A    T        1      2        2 
  15   chr15_23403019     HPrz    A    T        1      2        2 
  15   chr15_23403019     ZBoe    A    T        0      0        2 
  15   chr15_23403019     ZGre    A    T        0      0        2 
  15   chr15_23403019     ZHar    A    T        0      0        2 
  15   chr15_23403019   Sample    A    T        0      0        2 
  15   chr15_23405837     AAsi    G    C        0      0        2 
  15   chr15_23405837     AKia    G    C        1      2        2 
  15   chr15_23405837     AOna    G    C        0      0        2 
  15   chr15_23405837     ASom    G    C        0      0        2 
  15   chr15_23405837     HCab    G    C        0      0        2 
  15   chr15_23405837     HPrz    G    C        0      0        2 
  15   chr15_23405837     ZBoe    G    C        0      0        2 
  15   chr15_23405837     ZGre    G    C        0      0        2 
  15   chr15_23405837     ZHar    G    C        0      0        2 
  15   chr15_23405837   Sample    G    C        0      0        2 
  15   chr15_23426033     AAsi    A    T        0      0        2 
  15   chr15_23426033     AKia    A    T        0      0        2 
  15   chr15_23426033     AOna    A    T        0      0        2 
  15   chr15_23426033     ASom    A    T      0.5      1        2 
  15   chr15_23426033     HCab    A    T        0      0        2 
  15   chr15_23426033     HPrz    A    T        0      0        2 
  15   chr15_23426033     ZBoe    A    T        0      0        2 
  15   chr15_23426033     ZGre    A    T        0      0        2 
  15   chr15_23426033     ZHar    A    T        0      0        2 
  15   chr15_23426033   Sample    A    T        0      0        2 
  15   chr15_23435454     AAsi    T    A        0      0        2 
  15   chr15_23435454     AKia    T    A        0      0        2 
  15   chr15_23435454     AOna    T    A        0      0        2 
  15   chr15_23435454     ASom    T    A        0      0        2 
  15   chr15_23435454     HCab    T    A        0      0        2 
  15   chr15_23435454     HPrz    T    A        0      0        2 
  15   chr15_23435454     ZBoe    T    A        0      0        2 
  15   chr15_23435454     ZGre    T    A        0      0        2 
  15   chr15_23435454     ZHar    T    A        1      2        2 
  15   chr15_23435454   Sample    T    A        0      0        2 
  15   chr15_23436002     AAsi    T    A        0      0        2 
  15   chr15_23436002     AKia    T    A        0      0        2 
  15   chr15_23436002     AOna    T    A        0      0        2 
  15   chr15_23436002     ASom    T    A        0      0        2 
  15   chr15_23436002     HCab    T    A        1      2        2 
  15   chr15_23436002     HPrz    T    A        1      2        2 
  15   chr15_23436002     ZBoe    T    A        0      0        2 
  15   chr15_23436002     ZGre    T    A        0      0        2 
  15   chr15_23436002     ZHar    T    A        0      0        2 
  15   chr15_23436002   Sample    T    A        0      0        2 
  15   chr15_23440069     AAsi    T    G        0      0        2 
  15   chr15_23440069     AKia    T    G        0      0        2 
  15   chr15_23440069     AOna    T    G        0      0        2 
  15   chr15_23440069     ASom    T    G        0      0        2 
  15   chr15_23440069     HCab    T    G        1      2        2 
  15   chr15_23440069     HPrz    T    G        0      0        2 
  15   chr15_23440069     ZBoe    T    G        0      0        2 
  15   chr15_23440069     ZGre    T    G        0      0        2 
  15   chr15_23440069     ZHar    T    G        0      0        2 
  15   chr15_23440069   Sample    T    G        0      0        2 
  15   chr15_23444288     AAsi    C    G        0      0        2 
  15   chr15_23444288     AKia    C    G        0      0        2 
  15   chr15_23444288     AOna    C    G        0      0        2 
  15   chr15_23444288     ASom    C    G        0      0        2 
  15   chr15_23444288     HCab    C    G        1      2        2 
  15   chr15_23444288     HPrz    C    G        1      2        2 
  15   chr15_23444288     ZBoe    C    G        0      0        2 
  15   chr15_23444288     ZGre    C    G        0      0        2 
  15   chr15_23444288     ZHar    C    G        0      0        2 
  15   chr15_23444288   Sample    C    G        0      0        2 
  15   chr15_23454018     AAsi    C    G        0      0        2 
  15   chr15_23454018     AKia    C    G        0      0        2 
  15   chr15_23454018     AOna    C    G        0      0        2 
  15   chr15_23454018     ASom    C    G        0      0        2 
  15   chr15_23454018     HCab    C    G        0      0        2 
  15   chr15_23454018     HPrz    C    G        0      0        2 
  15   chr15_23454018     ZBoe    C    G        0      0        2 
  15   chr15_23454018     ZGre    C    G        1      2        2 
  15   chr15_23454018     ZHar    C    G        0      0        2 
  15   chr15_23454018   Sample    C    G        0      0        2 
  15   chr15_23455763     AAsi    C    G        0      0        2 
  15   chr15_23455763     AKia    C    G        0      0        2 
  15   chr15_23455763     AOna    C    G        0      0        2 
  15   chr15_23455763     ASom    C    G        0      0        2 
  15   chr15_23455763     HCab    C    G        0      0        2 
  15   chr15_23455763     HPrz    C    G        0      0        2 
  15   chr15_23455763     ZBoe    C    G      0.5      1        2 
  15   chr15_23455763     ZGre    C    G        0      0        2 
  15   chr15_23455763     ZHar    C    G        0      0        2 
  15   chr15_23455763   Sample    C    G        0      0        2 
  15   chr15_23471126     AAsi    C    G        0      0        2 
  15   chr15_23471126     AKia    C    G        0      0        2 
  15   chr15_23471126     AOna    C    G        0      0        2 
  15   chr15_23471126     ASom    C    G        0      0        2 
  15   chr15_23471126     HCab    C    G        0      0        2 
  15   chr15_23471126     HPrz    C    G        0      0        2 
  15   chr15_23471126     ZBoe    C    G      0.5      1        2 
  15   chr15_23471126     ZGre    C    G        0      0        2 
  15   chr15_23471126     ZHar    C    G        0      0        2 
  15   chr15_23471126   Sample    C    G        0      0        2 
  15   chr15_23475355     AAsi    A    T        0      0        2 
  15   chr15_23475355     AKia    A    T        0      0        2 
  15   chr15_23475355     AOna    A    T        0      0        2 
  15   chr15_23475355     ASom    A    T        0      0        2 
  15   chr15_23475355     HCab    A    T        1      2        2 
  15   chr15_23475355     HPrz    A    T        1      2        2 
  15   chr15_23475355     ZBoe    A    T        0      0        2 
  15   chr15_23475355     ZGre    A    T        0      0        2 
  15   chr15_23475355     ZHar    A    T        0      0        2 
  15   chr15_23475355   Sample    A    T        0      0        2 
  15   chr15_23480551     AAsi    G    C      0.5      1        2 
  15   chr15_23480551     AKia    G    C        0      0        2 
  15   chr15_23480551     AOna    G    C        0      0        2 
  15   chr15_23480551     ASom    G    C        0      0        2 
  15   chr15_23480551     HCab    G    C        0      0        2 
  15   chr15_23480551     HPrz    G    C        0      0        2 
  15   chr15_23480551     ZBoe    G    C        0      0        2 
  15   chr15_23480551     ZGre    G    C        0      0        2 
  15   chr15_23480551     ZHar    G    C        0      0        2 
  15   chr15_23480551   Sample    G    C        0      0        2 
  15   chr15_23484523     AAsi    G    T        1      2        2 
  15   chr15_23484523     AKia    G    T        0      0        2 
  15   chr15_23484523     AOna    G    T        0      0        2 
  15   chr15_23484523     ASom    G    T        0      0        2 
  15   chr15_23484523     HCab    G    T        0      0        2 
  15   chr15_23484523     HPrz    G    T        0      0        2 
  15   chr15_23484523     ZBoe    G    T        0      0        2 
  15   chr15_23484523     ZGre    G    T        0      0        2 
  15   chr15_23484523     ZHar    G    T        0      0        2 
  15   chr15_23484523   Sample    G    T        1      2        2 
  15   chr15_23512652     AAsi    T    G        0      0        2 
  15   chr15_23512652     AKia    T    G        1      2        2 
  15   chr15_23512652     AOna    T    G        1      2        2 
  15   chr15_23512652     ASom    T    G        0      0        2 
  15   chr15_23512652     HCab    T    G        0      0        2 
  15   chr15_23512652     HPrz    T    G        0      0        2 
  15   chr15_23512652     ZBoe    T    G        0      0        2 
  15   chr15_23512652     ZGre    T    G        0      0        2 
  15   chr15_23512652     ZHar    T    G        0      0        2 
  15   chr15_23512652   Sample    T    G        0      0        2 
  15   chr15_23517590     AAsi    C    G        0      0        2 
  15   chr15_23517590     AKia    C    G        0      0        2 
  15   chr15_23517590     AOna    C    G        0      0        2 
  15   chr15_23517590     ASom    C    G        0      0        2 
  15   chr15_23517590     HCab    C    G        0      0        2 
  15   chr15_23517590     HPrz    C    G      0.5      1        2 
  15   chr15_23517590     ZBoe    C    G        0      0        2 
  15   chr15_23517590     ZGre    C    G        0      0        2 
  15   chr15_23517590     ZHar    C    G        0      0        2 
  15   chr15_23517590   Sample    C    G        0      0        2 
  15   chr15_23526084     AAsi    A    C        0      0        2 
  15   chr15_23526084     AKia    A    C        0      0        2 
  15   chr15_23526084     AOna    A    C        0      0        2 
  15   chr15_23526084     ASom    A    C        0      0        2 
  15   chr15_23526084     HCab    A    C        0      0        2 
  15   chr15_23526084     HPrz    A    C        0      0        2 
  15   chr15_23526084     ZBoe    A    C        0      0        2 
  15   chr15_23526084     ZGre    A    C        0      0        2 
  15   chr15_23526084     ZHar    A    C        1      2        2 
  15   chr15_23526084   Sample    A    C        0      0        2 
  15   chr15_23560657     AAsi    G    C        0      0        2 
  15   chr15_23560657     AKia    G    C        0      0        2 
  15   chr15_23560657     AOna    G    C        0      0        2 
  15   chr15_23560657     ASom    G    C        0      0        2 
  15   chr15_23560657     HCab    G    C      0.5      1        2 
  15   chr15_23560657     HPrz    G    C        0      0        2 
  15   chr15_23560657     ZBoe    G    C        0      0        2 
  15   chr15_23560657     ZGre    G    C        0      0        2 
  15   chr15_23560657     ZHar    G    C        0      0        2 
  15   chr15_23560657   Sample    G    C        0      0        2 
  15   chr15_23569243     AAsi    T    G        0      0        2 
  15   chr15_23569243     AKia    T    G        0      0        2 
  15   chr15_23569243     AOna    T    G        0      0        2 
  15   chr15_23569243     ASom    T    G        0      0        2 
  15   chr15_23569243     HCab    T    G        1      2        2 
  15   chr15_23569243     HPrz    T    G        1      2        2 
  15   chr15_23569243     ZBoe    T    G        0      0        2 
  15   chr15_23569243     ZGre    T    G        0      0        2 
  15   chr15_23569243     ZHar    T    G        0      0        2 
  15   chr15_23569243   Sample    T    G        0      0        2 
  15   chr15_23649676     AAsi    C    G        0      0        2 
  15   chr15_23649676     AKia    C    G        0      0        2 
  15   chr15_23649676     AOna    C    G        0      0        2 
  15   chr15_23649676     ASom    C    G        0      0        2 
  15   chr15_23649676     HCab    C    G        1      2        2 
  15   chr15_23649676     HPrz    C    G        1      2        2 
  15   chr15_23649676     ZBoe    C    G        0      0        2 
  15   chr15_23649676     ZGre    C    G        0      0        2 
  15   chr15_23649676     ZHar    C    G        0      0        2 
  15   chr15_23649676   Sample    C    G        0      0        2 
  15   chr15_23661819     AAsi    G    C        0      0        2 
  15   chr15_23661819     AKia    G    C        0      0        2 
  15   chr15_23661819     AOna    G    C        0      0        2 
  15   chr15_23661819     ASom    G    C        0      0        2 
  15   chr15_23661819     HCab    G    C        1      2        2 
  15   chr15_23661819     HPrz    G    C        1      2        2 
  15   chr15_23661819     ZBoe    G    C        0      0        2 
  15   chr15_23661819     ZGre    G    C        0      0        2 
  15   chr15_23661819     ZHar    G    C        0      0        2 
  15   chr15_23661819   Sample    G    C        0      0        2 
  15   chr15_23663375     AAsi    G    C        0      0        2 
  15   chr15_23663375     AKia    G    C        0      0        2 
  15   chr15_23663375     AOna    G    C        0      0        2 
  15   chr15_23663375     ASom    G    C        0      0        2 
  15   chr15_23663375     HCab    G    C        0      0        2 
  15   chr15_23663375     HPrz    G    C        0      0        2 
  15   chr15_23663375     ZBoe    G    C        0      0        2 
  15   chr15_23663375     ZGre    G    C        0      0        2 
  15   chr15_23663375     ZHar    G    C      0.5      1        2 
  15   chr15_23663375   Sample    G    C        0      0        2 
  15   chr15_23670723     AAsi    C    G        0      0        2 
  15   chr15_23670723     AKia    C    G        0      0        2 
  15   chr15_23670723     AOna    C    G        0      0        2 
  15   chr15_23670723     ASom    C    G        0      0        2 
  15   chr15_23670723     HCab    C    G        0      0        2 
  15   chr15_23670723     HPrz    C    G        0      0        2 
  15   chr15_23670723     ZBoe    C    G      0.5      1        2 
  15   chr15_23670723     ZGre    C    G        0      0        2 
  15   chr15_23670723     ZHar    C    G        0      0        2 
  15   chr15_23670723   Sample    C    G        0      0        2 
  15   chr15_23702263     AAsi    C    G        0      0        2 
  15   chr15_23702263     AKia    C    G        1      2        2 
  15   chr15_23702263     AOna    C    G        0      0        2 
  15   chr15_23702263     ASom    C    G        0      0        2 
  15   chr15_23702263     HCab    C    G        0      0        2 
  15   chr15_23702263     HPrz    C    G        0      0        2 
  15   chr15_23702263     ZBoe    C    G        0      0        2 
  15   chr15_23702263     ZGre    C    G        0      0        2 
  15   chr15_23702263     ZHar    C    G        0      0        2 
  15   chr15_23702263   Sample    C    G        0      0        2 
  15   chr15_23702476     AAsi    A    C        0      0        2 
  15   chr15_23702476     AKia    A    C        0      0        2 
  15   chr15_23702476     AOna    A    C        0      0        2 
  15   chr15_23702476     ASom    A    C      0.5      1        2 
  15   chr15_23702476     HCab    A    C        0      0        2 
  15   chr15_23702476     HPrz    A    C        0      0        2 
  15   chr15_23702476     ZBoe    A    C        0      0        2 
  15   chr15_23702476     ZGre    A    C        0      0        2 
  15   chr15_23702476     ZHar    A    C        0      0        2 
  15   chr15_23702476   Sample    A    C        0      0        2 
  15   chr15_23725130     AAsi    T    A        0      0        2 
  15   chr15_23725130     AKia    T    A        0      0        2 
  15   chr15_23725130     AOna    T    A        0      0        2 
  15   chr15_23725130     ASom    T    A        0      0        2 
  15   chr15_23725130     HCab    T    A        0      0        2 
  15   chr15_23725130     HPrz    T    A        0      0        2 
  15   chr15_23725130     ZBoe    T    A      0.5      1        2 
  15   chr15_23725130     ZGre    T    A        0      0        2 
  15   chr15_23725130     ZHar    T    A        0      0        2 
  15   chr15_23725130   Sample    T    A        0      0        2 
  15   chr15_23746627     AAsi    A    C        0      0        2 
  15   chr15_23746627     AKia    A    C        0      0        2 
  15   chr15_23746627     AOna    A    C        0      0        2 
  15   chr15_23746627     ASom    A    C        0      0        2 
  15   chr15_23746627     HCab    A    C        1      2        2 
  15   chr15_23746627     HPrz    A    C        1      2        2 
  15   chr15_23746627     ZBoe    A    C        0      0        2 
  15   chr15_23746627     ZGre    A    C        0      0        2 
  15   chr15_23746627     ZHar    A    C        0      0        2 
  15   chr15_23746627   Sample    A    C        0      0        2 
  15   chr15_23749215     AAsi    G    C        0      0        2 
  15   chr15_23749215     AKia    G    C        0      0        2 
  15   chr15_23749215     AOna    G    C        0      0        2 
  15   chr15_23749215     ASom    G    C        0      0        2 
  15   chr15_23749215     HCab    G    C        1      2        2 
  15   chr15_23749215     HPrz    G    C      0.5      1        2 
  15   chr15_23749215     ZBoe    G    C        0      0        2 
  15   chr15_23749215     ZGre    G    C        0      0        2 
  15   chr15_23749215     ZHar    G    C        0      0        2 
  15   chr15_23749215   Sample    G    C        0      0        2 
  15   chr15_23755366     AAsi    A    T        0      0        2 
  15   chr15_23755366     AKia    A    T        0      0        2 
  15   chr15_23755366     AOna    A    T        0      0        2 
  15   chr15_23755366     ASom    A    T        0      0        2 
  15   chr15_23755366     HCab    A    T        0      0        2 
  15   chr15_23755366     HPrz    A    T        0      0        2 
  15   chr15_23755366     ZBoe    A    T        0      0        2 
  15   chr15_23755366     ZGre    A    T      0.5      1        2 
  15   chr15_23755366     ZHar    A    T        0      0        2 
  15   chr15_23755366   Sample    A    T        0      0        2 
  15   chr15_23775053     AAsi    C    A        0      0        2 
  15   chr15_23775053     AKia    C    A        0      0        2 
  15   chr15_23775053     AOna    C    A        0      0        2 
  15   chr15_23775053     ASom    C    A        0      0        2 
  15   chr15_23775053     HCab    C    A      0.5      1        2 
  15   chr15_23775053     HPrz    C    A        0      0        2 
  15   chr15_23775053     ZBoe    C    A        0      0        2 
  15   chr15_23775053     ZGre    C    A        0      0        2 
  15   chr15_23775053     ZHar    C    A        0      0        2 
  15   chr15_23775053   Sample    C    A        0      0        2 
  15   chr15_23809914     AAsi    G    T        0      0        2 
  15   chr15_23809914     AKia    G    T        0      0        2 
  15   chr15_23809914     AOna    G    T        0      0        2 
  15   chr15_23809914     ASom    G    T        0      0        2 
  15   chr15_23809914     HCab    G    T        0      0        2 
  15   chr15_23809914     HPrz    G    T        0      0        2 
  15   chr15_23809914     ZBoe    G    T      0.5      1        2 
  15   chr15_23809914     ZGre    G    T        0      0        2 
  15   chr15_23809914     ZHar    G    T        0      0        2 
  15   chr15_23809914   Sample    G    T        0      0        2 
  15   chr15_23814248     AAsi    C    G        0      0        2 
  15   chr15_23814248     AKia    C    G        0      0        2 
  15   chr15_23814248     AOna    C    G        0      0        2 
  15   chr15_23814248     ASom    C    G      0.5      1        2 
  15   chr15_23814248     HCab    C    G        0      0        2 
  15   chr15_23814248     HPrz    C    G        0      0        2 
  15   chr15_23814248     ZBoe    C    G        0      0        2 
  15   chr15_23814248     ZGre    C    G        0      0        2 
  15   chr15_23814248     ZHar    C    G        0      0        2 
  15   chr15_23814248   Sample    C    G        0      0        2 
  15   chr15_23815814     AAsi    G    C        0      0        2 
  15   chr15_23815814     AKia    G    C        0      0        2 
  15   chr15_23815814     AOna    G    C        0      0        2 
  15   chr15_23815814     ASom    G    C        0      0        2 
  15   chr15_23815814     HCab    G    C        1      2        2 
  15   chr15_23815814     HPrz    G    C        1      2        2 
  15   chr15_23815814     ZBoe    G    C        0      0        2 
  15   chr15_23815814     ZGre    G    C        0      0        2 
  15   chr15_23815814     ZHar    G    C        0      0        2 
  15   chr15_23815814   Sample    G    C        0      0        2 
  15   chr15_23820624     AAsi    G    T        0      0        2 
  15   chr15_23820624     AKia    G    T        0      0        2 
  15   chr15_23820624     AOna    G    T        0      0        2 
  15   chr15_23820624     ASom    G    T        0      0        2 
  15   chr15_23820624     HCab    G    T        1      2        2 
  15   chr15_23820624     HPrz    G    T        1      2        2 
  15   chr15_23820624     ZBoe    G    T        0      0        2 
  15   chr15_23820624     ZGre    G    T        0      0        2 
  15   chr15_23820624     ZHar    G    T        0      0        2 
  15   chr15_23820624   Sample    G    T        0      0        2 
  15   chr15_23823654     AAsi    C    A        0      0        2 
  15   chr15_23823654     AKia    C    A        0      0        2 
  15   chr15_23823654     AOna    C    A        0      0        2 
  15   chr15_23823654     ASom    C    A        0      0        2 
  15   chr15_23823654     HCab    C    A        0      0        2 
  15   chr15_23823654     HPrz    C    A        0      0        2 
  15   chr15_23823654     ZBoe    C    A        0      0        2 
  15   chr15_23823654     ZGre    C    A      0.5      1        2 
  15   chr15_23823654     ZHar    C    A        0      0        2 
  15   chr15_23823654   Sample    C    A        0      0        2 
  15   chr15_23824677     AAsi    C    A        0      0        2 
  15   chr15_23824677     AKia    C    A        0      0        2 
  15   chr15_23824677     AOna    C    A        0      0        2 
  15   chr15_23824677     ASom    C    A        0      0        2 
  15   chr15_23824677     HCab    C    A        1      2        2 
  15   chr15_23824677     HPrz    C    A        1      2        2 
  15   chr15_23824677     ZBoe    C    A        0      0        2 
  15   chr15_23824677     ZGre    C    A        0      0        2 
  15   chr15_23824677     ZHar    C    A        0      0        2 
  15   chr15_23824677   Sample    C    A        0      0        2 
  15   chr15_23827228     AAsi    C    A        0      0        2 
  15   chr15_23827228     AKia    C    A        0      0        2 
  15   chr15_23827228     AOna    C    A        0      0        2 
  15   chr15_23827228     ASom    C    A        0      0        2 
  15   chr15_23827228     HCab    C    A        0      0        2 
  15   chr15_23827228     HPrz    C    A        0      0        2 
  15   chr15_23827228     ZBoe    C    A      0.5      1        2 
  15   chr15_23827228     ZGre    C    A        1      2        2 
  15   chr15_23827228     ZHar    C    A        0      0        2 
  15   chr15_23827228   Sample    C    A        0      0        2 
  15   chr15_23832467     AAsi    C    G        0      0        2 
  15   chr15_23832467     AKia    C    G        0      0        2 
  15   chr15_23832467     AOna    C    G        0      0        2 
  15   chr15_23832467     ASom    C    G        0      0        2 
  15   chr15_23832467     HCab    C    G      0.5      1        2 
  15   chr15_23832467     HPrz    C    G        1      2        2 
  15   chr15_23832467     ZBoe    C    G        0      0        2 
  15   chr15_23832467     ZGre    C    G        0      0        2 
  15   chr15_23832467     ZHar    C    G        0      0        2 
  15   chr15_23832467   Sample    C    G        0      0        2 
  15   chr15_23839124     AAsi    C    A        0      0        2 
  15   chr15_23839124     AKia    C    A        0      0        2 
  15   chr15_23839124     AOna    C    A        0      0        2 
  15   chr15_23839124     ASom    C    A        0      0        2 
  15   chr15_23839124     HCab    C    A        0      0        2 
  15   chr15_23839124     HPrz    C    A        0      0        2 
  15   chr15_23839124     ZBoe    C    A        0      0        2 
  15   chr15_23839124     ZGre    C    A      0.5      1        2 
  15   chr15_23839124     ZHar    C    A        0      0        2 
  15   chr15_23839124   Sample    C    A        0      0        2 
  15   chr15_23883799     AAsi    G    T        0      0        2 
  15   chr15_23883799     AKia    G    T        0      0        2 
  15   chr15_23883799     AOna    G    T        0      0        2 
  15   chr15_23883799     ASom    G    T        0      0        2 
  15   chr15_23883799     HCab    G    T        1      2        2 
  15   chr15_23883799     HPrz    G    T        1      2        2 
  15   chr15_23883799     ZBoe    G    T        0      0        2 
  15   chr15_23883799     ZGre    G    T        0      0        2 
  15   chr15_23883799     ZHar    G    T        0      0        2 
  15   chr15_23883799   Sample    G    T        0      0        2 
  15   chr15_23903355     AAsi    C    G        0      0        2 
  15   chr15_23903355     AKia    C    G        0      0        2 
  15   chr15_23903355     AOna    C    G        0      0        2 
  15   chr15_23903355     ASom    C    G        0      0        2 
  15   chr15_23903355     HCab    C    G        0      0        2 
  15   chr15_23903355     HPrz    C    G        0      0        2 
  15   chr15_23903355     ZBoe    C    G      0.5      1        2 
  15   chr15_23903355     ZGre    C    G        0      0        2 
  15   chr15_23903355     ZHar    C    G      0.5      1        2 
  15   chr15_23903355   Sample    C    G        0      0        2 
  15   chr15_23940083     AAsi    A    T        0      0        2 
  15   chr15_23940083     AKia    A    T        0      0        2 
  15   chr15_23940083     AOna    A    T        0      0        2 
  15   chr15_23940083     ASom    A    T        0      0        2 
  15   chr15_23940083     HCab    A    T        1      2        2 
  15   chr15_23940083     HPrz    A    T        1      2        2 
  15   chr15_23940083     ZBoe    A    T        0      0        2 
  15   chr15_23940083     ZGre    A    T        0      0        2 
  15   chr15_23940083     ZHar    A    T        0      0        2 
  15   chr15_23940083   Sample    A    T        0      0        2 
  15   chr15_23940311     AAsi    G    T        0      0        2 
  15   chr15_23940311     AKia    G    T        0      0        2 
  15   chr15_23940311     AOna    G    T        0      0        2 
  15   chr15_23940311     ASom    G    T        0      0        2 
  15   chr15_23940311     HCab    G    T        1      2        2 
  15   chr15_23940311     HPrz    G    T        1      2        2 
  15   chr15_23940311     ZBoe    G    T        0      0        2 
  15   chr15_23940311     ZGre    G    T        0      0        2 
  15   chr15_23940311     ZHar    G    T        0      0        2 
  15   chr15_23940311   Sample    G    T        0      0        2 
  15   chr15_23948424     AAsi    A    C        0      0        2 
  15   chr15_23948424     AKia    A    C        0      0        2 
  15   chr15_23948424     AOna    A    C        0      0        2 
  15   chr15_23948424     ASom    A    C        0      0        2 
  15   chr15_23948424     HCab    A    C      0.5      1        2 
  15   chr15_23948424     HPrz    A    C        1      2        2 
  15   chr15_23948424     ZBoe    A    C        0      0        2 
  15   chr15_23948424     ZGre    A    C        0      0        2 
  15   chr15_23948424     ZHar    A    C        0      0        2 
  15   chr15_23948424   Sample    A    C        0      0        2 
  15   chr15_23956971     AAsi    A    C        0      0        2 
  15   chr15_23956971     AKia    A    C        0      0        2 
  15   chr15_23956971     AOna    A    C        0      0        2 
  15   chr15_23956971     ASom    A    C        0      0        2 
  15   chr15_23956971     HCab    A    C        0      0        2 
  15   chr15_23956971     HPrz    A    C        0      0        2 
  15   chr15_23956971     ZBoe    A    C        0      0        2 
  15   chr15_23956971     ZGre    A    C        1      2        2 
  15   chr15_23956971     ZHar    A    C        0      0        2 
  15   chr15_23956971   Sample    A    C        0      0        2 
  15   chr15_23958289     AAsi    T    A        0      0        2 
  15   chr15_23958289     AKia    T    A        0      0        2 
  15   chr15_23958289     AOna    T    A        0      0        2 
  15   chr15_23958289     ASom    T    A        1      2        2 
  15   chr15_23958289     HCab    T    A        0      0        2 
  15   chr15_23958289     HPrz    T    A        0      0        2 
  15   chr15_23958289     ZBoe    T    A        0      0        2 
  15   chr15_23958289     ZGre    T    A        0      0        2 
  15   chr15_23958289     ZHar    T    A        0      0        2 
  15   chr15_23958289   Sample    T    A        1      2        2 
  15   chr15_23959432     AAsi    C    G        0      0        2 
  15   chr15_23959432     AKia    C    G        1      2        2 
  15   chr15_23959432     AOna    C    G        0      0        2 
  15   chr15_23959432     ASom    C    G        0      0        2 
  15   chr15_23959432     HCab    C    G        0      0        2 
  15   chr15_23959432     HPrz    C    G        0      0        2 
  15   chr15_23959432     ZBoe    C    G        0      0        2 
  15   chr15_23959432     ZGre    C    G        0      0        2 
  15   chr15_23959432     ZHar    C    G        0      0        2 
  15   chr15_23959432   Sample    C    G        0      0        2 
  15   chr15_24001890     AAsi    A    C        0      0        2 
  15   chr15_24001890     AKia    A    C        0      0        2 
  15   chr15_24001890     AOna    A    C        0      0        2 
  15   chr15_24001890     ASom    A    C        0      0        2 
  15   chr15_24001890     HCab    A    C        0      0        2 
  15   chr15_24001890     HPrz    A    C        0      0        2 
  15   chr15_24001890     ZBoe    A    C        1      2        2 
  15   chr15_24001890     ZGre    A    C        0      0        2 
  15   chr15_24001890     ZHar    A    C        0      0        2 
  15   chr15_24001890   Sample    A    C        0      0        2 
  15   chr15_24020479     AAsi    C    G        0      0        2 
  15   chr15_24020479     AKia    C    G        0      0        2 
  15   chr15_24020479     AOna    C    G        0      0        2 
  15   chr15_24020479     ASom    C    G        0      0        2 
  15   chr15_24020479     HCab    C    G      0.5      1        2 
  15   chr15_24020479     HPrz    C    G        0      0        2 
  15   chr15_24020479     ZBoe    C    G        0      0        2 
  15   chr15_24020479     ZGre    C    G        0      0        2 
  15   chr15_24020479     ZHar    C    G        0      0        2 
  15   chr15_24020479   Sample    C    G        0      0        2 
  15   chr15_24034564     AAsi    A    C        0      0        2 
  15   chr15_24034564     AKia    A    C        1      2        2 
  15   chr15_24034564     AOna    A    C        0      0        2 
  15   chr15_24034564     ASom    A    C        0      0        2 
  15   chr15_24034564     HCab    A    C        0      0        2 
  15   chr15_24034564     HPrz    A    C        0      0        2 
  15   chr15_24034564     ZBoe    A    C        0      0        2 
  15   chr15_24034564     ZGre    A    C        0      0        2 
  15   chr15_24034564     ZHar    A    C        0      0        2 
  15   chr15_24034564   Sample    A    C        0      0        2 
  15   chr15_24046039     AAsi    C    A        0      0        2 
  15   chr15_24046039     AKia    C    A        0      0        2 
  15   chr15_24046039     AOna    C    A        0      0        2 
  15   chr15_24046039     ASom    C    A        0      0        2 
  15   chr15_24046039     HCab    C    A        0      0        2 
  15   chr15_24046039     HPrz    C    A        0      0        2 
  15   chr15_24046039     ZBoe    C    A      0.5      1        2 
  15   chr15_24046039     ZGre    C    A        0      0        2 
  15   chr15_24046039     ZHar    C    A        0      0        2 
  15   chr15_24046039   Sample    C    A        0      0        2 
  15   chr15_24075013     AAsi    A    C        0      0        2 
  15   chr15_24075013     AKia    A    C        1      2        2 
  15   chr15_24075013     AOna    A    C        1      2        2 
  15   chr15_24075013     ASom    A    C        0      0        2 
  15   chr15_24075013     HCab    A    C        0      0        2 
  15   chr15_24075013     HPrz    A    C        0      0        2 
  15   chr15_24075013     ZBoe    A    C        0      0        2 
  15   chr15_24075013     ZGre    A    C        0      0        2 
  15   chr15_24075013     ZHar    A    C        0      0        2 
  15   chr15_24075013   Sample    A    C        0      0        2 
  15   chr15_24095078     AAsi    T    G        0      0        2 
  15   chr15_24095078     AKia    T    G        0      0        2 
  15   chr15_24095078     AOna    T    G        0      0        2 
  15   chr15_24095078     ASom    T    G        0      0        2 
  15   chr15_24095078     HCab    T    G        1      2        2 
  15   chr15_24095078     HPrz    T    G        1      2        2 
  15   chr15_24095078     ZBoe    T    G        0      0        2 
  15   chr15_24095078     ZGre    T    G        0      0        2 
  15   chr15_24095078     ZHar    T    G        0      0        2 
  15   chr15_24095078   Sample    T    G        0      0        2 
  15   chr15_24099253     AAsi    G    C        0      0        2 
  15   chr15_24099253     AKia    G    C        0      0        2 
  15   chr15_24099253     AOna    G    C        0      0        2 
  15   chr15_24099253     ASom    G    C        0      0        2 
  15   chr15_24099253     HCab    G    C        0      0        2 
  15   chr15_24099253     HPrz    G    C        0      0        2 
  15   chr15_24099253     ZBoe    G    C      0.5      1        2 
  15   chr15_24099253     ZGre    G    C        0      0        2 
  15   chr15_24099253     ZHar    G    C        0      0        2 
  15   chr15_24099253   Sample    G    C        0      0        2 
  15   chr15_24110285     AAsi    G    C        0      0        2 
  15   chr15_24110285     AKia    G    C        0      0        2 
  15   chr15_24110285     AOna    G    C        0      0        2 
  15   chr15_24110285     ASom    G    C        0      0        2 
  15   chr15_24110285     HCab    G    C        0      0        2 
  15   chr15_24110285     HPrz    G    C      0.5      1        2 
  15   chr15_24110285     ZBoe    G    C        0      0        2 
  15   chr15_24110285     ZGre    G    C        0      0        2 
  15   chr15_24110285     ZHar    G    C        0      0        2 
  15   chr15_24110285   Sample    G    C        0      0        2 
  15   chr15_24120553     AAsi    T    G        0      0        2 
  15   chr15_24120553     AKia    T    G        0      0        2 
  15   chr15_24120553     AOna    T    G        0      0        2 
  15   chr15_24120553     ASom    T    G        0      0        2 
  15   chr15_24120553     HCab    T    G        0      0        2 
  15   chr15_24120553     HPrz    T    G        0      0        2 
  15   chr15_24120553     ZBoe    T    G        0      0        2 
  15   chr15_24120553     ZGre    T    G        1      2        2 
  15   chr15_24120553     ZHar    T    G        0      0        2 
  15   chr15_24120553   Sample    T    G        0      0        2 
  15   chr15_24127201     AAsi    A    C        0      0        2 
  15   chr15_24127201     AKia    A    C        0      0        2 
  15   chr15_24127201     AOna    A    C        0      0        2 
  15   chr15_24127201     ASom    A    C        0      0        2 
  15   chr15_24127201     HCab    A    C        1      2        2 
  15   chr15_24127201     HPrz    A    C        1      2        2 
  15   chr15_24127201     ZBoe    A    C        0      0        2 
  15   chr15_24127201     ZGre    A    C        0      0        2 
  15   chr15_24127201     ZHar    A    C        0      0        2 
  15   chr15_24127201   Sample    A    C        0      0        2 
  15   chr15_24132128     AAsi    A    C        0      0        2 
  15   chr15_24132128     AKia    A    C        0      0        2 
  15   chr15_24132128     AOna    A    C        0      0        2 
  15   chr15_24132128     ASom    A    C        0      0        2 
  15   chr15_24132128     HCab    A    C        0      0        2 
  15   chr15_24132128     HPrz    A    C        0      0        2 
  15   chr15_24132128     ZBoe    A    C        0      0        2 
  15   chr15_24132128     ZGre    A    C        1      2        2 
  15   chr15_24132128     ZHar    A    C        0      0        2 
  15   chr15_24132128   Sample    A    C        0      0        2 
  15   chr15_24132394     AAsi    T    G        0      0        2 
  15   chr15_24132394     AKia    T    G        0      0        2 
  15   chr15_24132394     AOna    T    G        0      0        2 
  15   chr15_24132394     ASom    T    G        0      0        2 
  15   chr15_24132394     HCab    T    G        0      0        2 
  15   chr15_24132394     HPrz    T    G        0      0        2 
  15   chr15_24132394     ZBoe    T    G        0      0        2 
  15   chr15_24132394     ZGre    T    G        1      2        2 
  15   chr15_24132394     ZHar    T    G        0      0        2 
  15   chr15_24132394   Sample    T    G        0      0        2 
  15   chr15_24147330     AAsi    T    A        0      0        2 
  15   chr15_24147330     AKia    T    A        0      0        2 
  15   chr15_24147330     AOna    T    A        0      0        2 
  15   chr15_24147330     ASom    T    A        0      0        2 
  15   chr15_24147330     HCab    T    A        1      2        2 
  15   chr15_24147330     HPrz    T    A        1      2        2 
  15   chr15_24147330     ZBoe    T    A        0      0        2 
  15   chr15_24147330     ZGre    T    A        0      0        2 
  15   chr15_24147330     ZHar    T    A        0      0        2 
  15   chr15_24147330   Sample    T    A        0      0        2 
  15   chr15_24147526     AAsi    C    A        0      0        2 
  15   chr15_24147526     AKia    C    A        0      0        2 
  15   chr15_24147526     AOna    C    A        0      0        2 
  15   chr15_24147526     ASom    C    A        0      0        2 
  15   chr15_24147526     HCab    C    A        1      2        2 
  15   chr15_24147526     HPrz    C    A        0      0        2 
  15   chr15_24147526     ZBoe    C    A        0      0        2 
  15   chr15_24147526     ZGre    C    A        0      0        2 
  15   chr15_24147526     ZHar    C    A        0      0        2 
  15   chr15_24147526   Sample    C    A        0      0        2 
  15   chr15_24182389     AAsi    C    G        0      0        2 
  15   chr15_24182389     AKia    C    G        1      2        2 
  15   chr15_24182389     AOna    C    G        1      2        2 
  15   chr15_24182389     ASom    C    G        0      0        2 
  15   chr15_24182389     HCab    C    G        0      0        2 
  15   chr15_24182389     HPrz    C    G        0      0        2 
  15   chr15_24182389     ZBoe    C    G        0      0        2 
  15   chr15_24182389     ZGre    C    G        0      0        2 
  15   chr15_24182389     ZHar    C    G        0      0        2 
  15   chr15_24182389   Sample    C    G        0      0        2 
  15   chr15_24194158     AAsi    C    A        0      0        2 
  15   chr15_24194158     AKia    C    A        0      0        2 
  15   chr15_24194158     AOna    C    A        0      0        2 
  15   chr15_24194158     ASom    C    A        0      0        2 
  15   chr15_24194158     HCab    C    A        1      2        2 
  15   chr15_24194158     HPrz    C    A        1      2        2 
  15   chr15_24194158     ZBoe    C    A        0      0        2 
  15   chr15_24194158     ZGre    C    A        0      0        2 
  15   chr15_24194158     ZHar    C    A        0      0        2 
  15   chr15_24194158   Sample    C    A        0      0        2 
  15   chr15_24203623     AAsi    G    T        0      0        2 
  15   chr15_24203623     AKia    G    T        0      0        2 
  15   chr15_24203623     AOna    G    T        0      0        2 
  15   chr15_24203623     ASom    G    T        0      0        2 
  15   chr15_24203623     HCab    G    T        1      2        2 
  15   chr15_24203623     HPrz    G    T        1      2        2 
  15   chr15_24203623     ZBoe    G    T        0      0        2 
  15   chr15_24203623     ZGre    G    T        0      0        2 
  15   chr15_24203623     ZHar    G    T        0      0        2 
  15   chr15_24203623   Sample    G    T        0      0        2 
  15   chr15_24233308     AAsi    G    C        0      0        2 
  15   chr15_24233308     AKia    G    C        1      2        2 
  15   chr15_24233308     AOna    G    C        1      2        2 
  15   chr15_24233308     ASom    G    C        0      0        2 
  15   chr15_24233308     HCab    G    C        0      0        2 
  15   chr15_24233308     HPrz    G    C        0      0        2 
  15   chr15_24233308     ZBoe    G    C        0      0        2 
  15   chr15_24233308     ZGre    G    C        0      0        2 
  15   chr15_24233308     ZHar    G    C        0      0        2 
  15   chr15_24233308   Sample    G    C        0      0        2 
  15   chr15_24260880     AAsi    T    G        0      0        2 
  15   chr15_24260880     AKia    T    G        0      0        2 
  15   chr15_24260880     AOna    T    G        0      0        2 
  15   chr15_24260880     ASom    T    G        0      0        2 
  15   chr15_24260880     HCab    T    G        0      0        2 
  15   chr15_24260880     HPrz    T    G        0      0        2 
  15   chr15_24260880     ZBoe    T    G        0      0        2 
  15   chr15_24260880     ZGre    T    G        1      2        2 
  15   chr15_24260880     ZHar    T    G        0      0        2 
  15   chr15_24260880   Sample    T    G        0      0        2 
  15   chr15_24273066     AAsi    T    G        0      0        2 
  15   chr15_24273066     AKia    T    G        0      0        2 
  15   chr15_24273066     AOna    T    G        0      0        2 
  15   chr15_24273066     ASom    T    G        0      0        2 
  15   chr15_24273066     HCab    T    G        1      2        2 
  15   chr15_24273066     HPrz    T    G        1      2        2 
  15   chr15_24273066     ZBoe    T    G        0      0        2 
  15   chr15_24273066     ZGre    T    G        0      0        2 
  15   chr15_24273066     ZHar    T    G        0      0        2 
  15   chr15_24273066   Sample    T    G        0      0        2 
  15   chr15_24288275     AAsi    C    G        0      0        2 
  15   chr15_24288275     AKia    C    G        0      0        2 
  15   chr15_24288275     AOna    C    G        0      0        2 
  15   chr15_24288275     ASom    C    G        0      0        2 
  15   chr15_24288275     HCab    C    G        1      2        2 
  15   chr15_24288275     HPrz    C    G        1      2        2 
  15   chr15_24288275     ZBoe    C    G        0      0        2 
  15   chr15_24288275     ZGre    C    G        0      0        2 
  15   chr15_24288275     ZHar    C    G        0      0        2 
  15   chr15_24288275   Sample    C    G        0      0        2 
  15   chr15_24311982     AAsi    G    T        0      0        2 
  15   chr15_24311982     AKia    G    T        0      0        2 
  15   chr15_24311982     AOna    G    T        0      0        2 
  15   chr15_24311982     ASom    G    T        0      0        2 
  15   chr15_24311982     HCab    G    T        1      2        2 
  15   chr15_24311982     HPrz    G    T        1      2        2 
  15   chr15_24311982     ZBoe    G    T        0      0        2 
  15   chr15_24311982     ZGre    G    T        0      0        2 
  15   chr15_24311982     ZHar    G    T        0      0        2 
  15   chr15_24311982   Sample    G    T        0      0        2 
  15   chr15_24318704     AAsi    C    G        0      0        2 
  15   chr15_24318704     AKia    C    G        0      0        2 
  15   chr15_24318704     AOna    C    G        0      0        2 
  15   chr15_24318704     ASom    C    G        0      0        2 
  15   chr15_24318704     HCab    C    G        0      0        2 
  15   chr15_24318704     HPrz    C    G        0      0        2 
  15   chr15_24318704     ZBoe    C    G        0      0        2 
  15   chr15_24318704     ZGre    C    G        0      0        2 
  15   chr15_24318704     ZHar    C    G        1      2        2 
  15   chr15_24318704   Sample    C    G        0      0        2 
  15   chr15_24325760     AAsi    A    C        0      0        2 
  15   chr15_24325760     AKia    A    C        0      0        2 
  15   chr15_24325760     AOna    A    C        0      0        2 
  15   chr15_24325760     ASom    A    C        0      0        2 
  15   chr15_24325760     HCab    A    C        0      0        2 
  15   chr15_24325760     HPrz    A    C        0      0        2 
  15   chr15_24325760     ZBoe    A    C        0      0        2 
  15   chr15_24325760     ZGre    A    C        1      2        2 
  15   chr15_24325760     ZHar    A    C        0      0        2 
  15   chr15_24325760   Sample    A    C        0      0        2 
  15   chr15_24325926     AAsi    T    G        0      0        2 
  15   chr15_24325926     AKia    T    G        0      0        2 
  15   chr15_24325926     AOna    T    G        0      0        2 
  15   chr15_24325926     ASom    T    G        0      0        2 
  15   chr15_24325926     HCab    T    G        0      0        2 
  15   chr15_24325926     HPrz    T    G        0      0        2 
  15   chr15_24325926     ZBoe    T    G      0.5      1        2 
  15   chr15_24325926     ZGre    T    G        0      0        2 
  15   chr15_24325926     ZHar    T    G        0      0        2 
  15   chr15_24325926   Sample    T    G        0      0        2 
  15   chr15_24362900     AAsi    G    C        0      0        2 
  15   chr15_24362900     AKia    G    C        0      0        2 
  15   chr15_24362900     AOna    G    C        0      0        2 
  15   chr15_24362900     ASom    G    C        0      0        2 
  15   chr15_24362900     HCab    G    C      0.5      1        2 
  15   chr15_24362900     HPrz    G    C        0      0        2 
  15   chr15_24362900     ZBoe    G    C        0      0        2 
  15   chr15_24362900     ZGre    G    C        0      0        2 
  15   chr15_24362900     ZHar    G    C        0      0        2 
  15   chr15_24362900   Sample    G    C        0      0        2 
  15   chr15_24367494     AAsi    G    C        0      0        2 
  15   chr15_24367494     AKia    G    C        0      0        2 
  15   chr15_24367494     AOna    G    C        0      0        2 
  15   chr15_24367494     ASom    G    C        0      0        2 
  15   chr15_24367494     HCab    G    C        1      2        2 
  15   chr15_24367494     HPrz    G    C        1      2        2 
  15   chr15_24367494     ZBoe    G    C        0      0        2 
  15   chr15_24367494     ZGre    G    C        0      0        2 
  15   chr15_24367494     ZHar    G    C        0      0        2 
  15   chr15_24367494   Sample    G    C        0      0        2 
  15   chr15_24367742     AAsi    T    G        0      0        2 
  15   chr15_24367742     AKia    T    G        0      0        2 
  15   chr15_24367742     AOna    T    G        0      0        2 
  15   chr15_24367742     ASom    T    G        0      0        2 
  15   chr15_24367742     HCab    T    G        1      2        2 
  15   chr15_24367742     HPrz    T    G        1      2        2 
  15   chr15_24367742     ZBoe    T    G        0      0        2 
  15   chr15_24367742     ZGre    T    G        0      0        2 
  15   chr15_24367742     ZHar    T    G        0      0        2 
  15   chr15_24367742   Sample    T    G        0      0        2 
  15   chr15_24384172     AAsi    T    G        0      0        2 
  15   chr15_24384172     AKia    T    G        0      0        2 
  15   chr15_24384172     AOna    T    G        0      0        2 
  15   chr15_24384172     ASom    T    G        0      0        2 
  15   chr15_24384172     HCab    T    G        0      0        2 
  15   chr15_24384172     HPrz    T    G        0      0        2 
  15   chr15_24384172     ZBoe    T    G        0      0        2 
  15   chr15_24384172     ZGre    T    G        0      0        2 
  15   chr15_24384172     ZHar    T    G        1      2        2 
  15   chr15_24384172   Sample    T    G        0      0        2 
  15   chr15_24406616     AAsi    G    T        0      0        2 
  15   chr15_24406616     AKia    G    T        0      0        2 
  15   chr15_24406616     AOna    G    T        1      2        2 
  15   chr15_24406616     ASom    G    T        0      0        2 
  15   chr15_24406616     HCab    G    T        0      0        2 
  15   chr15_24406616     HPrz    G    T        0      0        2 
  15   chr15_24406616     ZBoe    G    T        0      0        2 
  15   chr15_24406616     ZGre    G    T        0      0        2 
  15   chr15_24406616     ZHar    G    T        0      0        2 
  15   chr15_24406616   Sample    G    T        0      0        2 
  15   chr15_24411729     AAsi    C    G        0      0        2 
  15   chr15_24411729     AKia    C    G        0      0        2 
  15   chr15_24411729     AOna    C    G        0      0        2 
  15   chr15_24411729     ASom    C    G        0      0        2 
  15   chr15_24411729     HCab    C    G        1      2        2 
  15   chr15_24411729     HPrz    C    G        1      2        2 
  15   chr15_24411729     ZBoe    C    G        0      0        2 
  15   chr15_24411729     ZGre    C    G        0      0        2 
  15   chr15_24411729     ZHar    C    G        0      0        2 
  15   chr15_24411729   Sample    C    G        0      0        2 
  15   chr15_24414689     AAsi    A    T        0      0        2 
  15   chr15_24414689     AKia    A    T        0      0        2 
  15   chr15_24414689     AOna    A    T        0      0        2 
  15   chr15_24414689     ASom    A    T        0      0        2 
  15   chr15_24414689     HCab    A    T        0      0        2 
  15   chr15_24414689     HPrz    A    T        0      0        2 
  15   chr15_24414689     ZBoe    A    T        0      0        2 
  15   chr15_24414689     ZGre    A    T        1      2        2 
  15   chr15_24414689     ZHar    A    T        0      0        2 
  15   chr15_24414689   Sample    A    T        0      0        2 
  15   chr15_24439224     AAsi    C    G        0      0        2 
  15   chr15_24439224     AKia    C    G        0      0        2 
  15   chr15_24439224     AOna    C    G        0      0        2 
  15   chr15_24439224     ASom    C    G        0      0        2 
  15   chr15_24439224     HCab    C    G        1      2        2 
  15   chr15_24439224     HPrz    C    G      0.5      1        2 
  15   chr15_24439224     ZBoe    C    G        0      0        2 
  15   chr15_24439224     ZGre    C    G        0      0        2 
  15   chr15_24439224     ZHar    C    G        0      0        2 
  15   chr15_24439224   Sample    C    G        0      0        2 
  15   chr15_24439719     AAsi    T    A        0      0        2 
  15   chr15_24439719     AKia    T    A        0      0        2 
  15   chr15_24439719     AOna    T    A        0      0        2 
  15   chr15_24439719     ASom    T    A        0      0        2 
  15   chr15_24439719     HCab    T    A        0      0        2 
  15   chr15_24439719     HPrz    T    A      0.5      1        2 
  15   chr15_24439719     ZBoe    T    A        0      0        2 
  15   chr15_24439719     ZGre    T    A        0      0        2 
  15   chr15_24439719     ZHar    T    A        0      0        2 
  15   chr15_24439719   Sample    T    A        0      0        2 
  15   chr15_24456118     AAsi    T    A        0      0        2 
  15   chr15_24456118     AKia    T    A        0      0        2 
  15   chr15_24456118     AOna    T    A        0      0        2 
  15   chr15_24456118     ASom    T    A        0      0        2 
  15   chr15_24456118     HCab    T    A        1      2        2 
  15   chr15_24456118     HPrz    T    A        1      2        2 
  15   chr15_24456118     ZBoe    T    A        0      0        2 
  15   chr15_24456118     ZGre    T    A        0      0        2 
  15   chr15_24456118     ZHar    T    A        0      0        2 
  15   chr15_24456118   Sample    T    A        0      0        2 
  15   chr15_24469140     AAsi    A    C        0      0        2 
  15   chr15_24469140     AKia    A    C        0      0        2 
  15   chr15_24469140     AOna    A    C        0      0        2 
  15   chr15_24469140     ASom    A    C        0      0        2 
  15   chr15_24469140     HCab    A    C      0.5      1        2 
  15   chr15_24469140     HPrz    A    C        0      0        2 
  15   chr15_24469140     ZBoe    A    C        0      0        2 
  15   chr15_24469140     ZGre    A    C        0      0        2 
  15   chr15_24469140     ZHar    A    C        0      0        2 
  15   chr15_24469140   Sample    A    C        0      0        2 
  15   chr15_24473898     AAsi    G    T        0      0        2 
  15   chr15_24473898     AKia    G    T        0      0        2 
  15   chr15_24473898     AOna    G    T        0      0        2 
  15   chr15_24473898     ASom    G    T        0      0        2 
  15   chr15_24473898     HCab    G    T        1      2        2 
  15   chr15_24473898     HPrz    G    T        1      2        2 
  15   chr15_24473898     ZBoe    G    T        0      0        2 
  15   chr15_24473898     ZGre    G    T        0      0        2 
  15   chr15_24473898     ZHar    G    T        0      0        2 
  15   chr15_24473898   Sample    G    T        0      0        2 
  15   chr15_24483397     AAsi    G    C        0      0        2 
  15   chr15_24483397     AKia    G    C        0      0        2 
  15   chr15_24483397     AOna    G    C        0      0        2 
  15   chr15_24483397     ASom    G    C        0      0        2 
  15   chr15_24483397     HCab    G    C        0      0        2 
  15   chr15_24483397     HPrz    G    C        0      0        2 
  15   chr15_24483397     ZBoe    G    C        0      0        2 
  15   chr15_24483397     ZGre    G    C        0      0        2 
  15   chr15_24483397     ZHar    G    C        1      2        2 
  15   chr15_24483397   Sample    G    C        0      0        2 
  15   chr15_24490938     AAsi    A    C        0      0        2 
  15   chr15_24490938     AKia    A    C        0      0        2 
  15   chr15_24490938     AOna    A    C        0      0        2 
  15   chr15_24490938     ASom    A    C        0      0        2 
  15   chr15_24490938     HCab    A    C        0      0        2 
  15   chr15_24490938     HPrz    A    C        0      0        2 
  15   chr15_24490938     ZBoe    A    C        1      2        2 
  15   chr15_24490938     ZGre    A    C        0      0        2 
  15   chr15_24490938     ZHar    A    C        0      0        2 
  15   chr15_24490938   Sample    A    C        0      0        2 
  15   chr15_24521512     AAsi    A    C        0      0        2 
  15   chr15_24521512     AKia    A    C        0      0        2 
  15   chr15_24521512     AOna    A    C        0      0        2 
  15   chr15_24521512     ASom    A    C        0      0        2 
  15   chr15_24521512     HCab    A    C        1      2        2 
  15   chr15_24521512     HPrz    A    C        1      2        2 
  15   chr15_24521512     ZBoe    A    C        0      0        2 
  15   chr15_24521512     ZGre    A    C        0      0        2 
  15   chr15_24521512     ZHar    A    C        0      0        2 
  15   chr15_24521512   Sample    A    C        0      0        2 
  15   chr15_24529357     AAsi    A    C        0      0        2 
  15   chr15_24529357     AKia    A    C        0      0        2 
  15   chr15_24529357     AOna    A    C        0      0        2 
  15   chr15_24529357     ASom    A    C        0      0        2 
  15   chr15_24529357     HCab    A    C        0      0        2 
  15   chr15_24529357     HPrz    A    C        0      0        2 
  15   chr15_24529357     ZBoe    A    C        0      0        2 
  15   chr15_24529357     ZGre    A    C        0      0        2 
  15   chr15_24529357     ZHar    A    C        1      2        2 
  15   chr15_24529357   Sample    A    C        0      0        2 
  15   chr15_24542871     AAsi    C    G        0      0        2 
  15   chr15_24542871     AKia    C    G        0      0        2 
  15   chr15_24542871     AOna    C    G        0      0        2 
  15   chr15_24542871     ASom    C    G        0      0        2 
  15   chr15_24542871     HCab    C    G        0      0        2 
  15   chr15_24542871     HPrz    C    G      0.5      1        2 
  15   chr15_24542871     ZBoe    C    G        0      0        2 
  15   chr15_24542871     ZGre    C    G        0      0        2 
  15   chr15_24542871     ZHar    C    G        0      0        2 
  15   chr15_24542871   Sample    C    G        0      0        2 
  15   chr15_24549173     AAsi    A    C        0      0        2 
  15   chr15_24549173     AKia    A    C        0      0        2 
  15   chr15_24549173     AOna    A    C        0      0        2 
  15   chr15_24549173     ASom    A    C        0      0        2 
  15   chr15_24549173     HCab    A    C        0      0        2 
  15   chr15_24549173     HPrz    A    C        0      0        2 
  15   chr15_24549173     ZBoe    A    C        1      2        2 
  15   chr15_24549173     ZGre    A    C        0      0        2 
  15   chr15_24549173     ZHar    A    C        0      0        2 
  15   chr15_24549173   Sample    A    C        0      0        2 
  15   chr15_24553898     AAsi    C    A        0      0        2 
  15   chr15_24553898     AKia    C    A        0      0        2 
  15   chr15_24553898     AOna    C    A        0      0        2 
  15   chr15_24553898     ASom    C    A        0      0        2 
  15   chr15_24553898     HCab    C    A      0.5      1        2 
  15   chr15_24553898     HPrz    C    A        0      0        2 
  15   chr15_24553898     ZBoe    C    A        0      0        2 
  15   chr15_24553898     ZGre    C    A        0      0        2 
  15   chr15_24553898     ZHar    C    A        0      0        2 
  15   chr15_24553898   Sample    C    A        0      0        2 
  15   chr15_24571702     AAsi    C    A        0      0        2 
  15   chr15_24571702     AKia    C    A        1      2        2 
  15   chr15_24571702     AOna    C    A        1      2        2 
  15   chr15_24571702     ASom    C    A        0      0        2 
  15   chr15_24571702     HCab    C    A        0      0        2 
  15   chr15_24571702     HPrz    C    A        0      0        2 
  15   chr15_24571702     ZBoe    C    A        0      0        2 
  15   chr15_24571702     ZGre    C    A        0      0        2 
  15   chr15_24571702     ZHar    C    A        0      0        2 
  15   chr15_24571702   Sample    C    A        0      0        2 
  15   chr15_24594947     AAsi    G    C        0      0        2 
  15   chr15_24594947     AKia    G    C        0      0        2 
  15   chr15_24594947     AOna    G    C        0      0        2 
  15   chr15_24594947     ASom    G    C        0      0        2 
  15   chr15_24594947     HCab    G    C        1      2        2 
  15   chr15_24594947     HPrz    G    C        1      2        2 
  15   chr15_24594947     ZBoe    G    C        0      0        2 
  15   chr15_24594947     ZGre    G    C        0      0        2 
  15   chr15_24594947     ZHar    G    C        0      0        2 
  15   chr15_24594947   Sample    G    C        0      0        2 
  15   chr15_24610784     AAsi    T    G        0      0        2 
  15   chr15_24610784     AKia    T    G        1      2        2 
  15   chr15_24610784     AOna    T    G        1      2        2 
  15   chr15_24610784     ASom    T    G        0      0        2 
  15   chr15_24610784     HCab    T    G        0      0        2 
  15   chr15_24610784     HPrz    T    G        0      0        2 
  15   chr15_24610784     ZBoe    T    G        0      0        2 
  15   chr15_24610784     ZGre    T    G        0      0        2 
  15   chr15_24610784     ZHar    T    G        0      0        2 
  15   chr15_24610784   Sample    T    G        0      0        2 
  15   chr15_24619878     AAsi    A    C        0      0        2 
  15   chr15_24619878     AKia    A    C      0.5      1        2 
  15   chr15_24619878     AOna    A    C        0      0        2 
  15   chr15_24619878     ASom    A    C        0      0        2 
  15   chr15_24619878     HCab    A    C        0      0        2 
  15   chr15_24619878     HPrz    A    C        0      0        2 
  15   chr15_24619878     ZBoe    A    C        0      0        2 
  15   chr15_24619878     ZGre    A    C        0      0        2 
  15   chr15_24619878     ZHar    A    C        0      0        2 
  15   chr15_24619878   Sample    A    C        0      0        2 
  15   chr15_24629593     AAsi    T    A        0      0        2 
  15   chr15_24629593     AKia    T    A        0      0        2 
  15   chr15_24629593     AOna    T    A        0      0        2 
  15   chr15_24629593     ASom    T    A        0      0        2 
  15   chr15_24629593     HCab    T    A        1      2        2 
  15   chr15_24629593     HPrz    T    A        1      2        2 
  15   chr15_24629593     ZBoe    T    A        0      0        2 
  15   chr15_24629593     ZGre    T    A        0      0        2 
  15   chr15_24629593     ZHar    T    A        0      0        2 
  15   chr15_24629593   Sample    T    A        0      0        2 
  15   chr15_24641922     AAsi    A    C        0      0        2 
  15   chr15_24641922     AKia    A    C        0      0        2 
  15   chr15_24641922     AOna    A    C        0      0        2 
  15   chr15_24641922     ASom    A    C        0      0        2 
  15   chr15_24641922     HCab    A    C        0      0        2 
  15   chr15_24641922     HPrz    A    C        0      0        2 
  15   chr15_24641922     ZBoe    A    C        0      0        2 
  15   chr15_24641922     ZGre    A    C        0      0        2 
  15   chr15_24641922     ZHar    A    C        1      2        2 
  15   chr15_24641922   Sample    A    C        0      0        2 
  15   chr15_24650970     AAsi    C    G        0      0        2 
  15   chr15_24650970     AKia    C    G        0      0        2 
  15   chr15_24650970     AOna    C    G        0      0        2 
  15   chr15_24650970     ASom    C    G        0      0        2 
  15   chr15_24650970     HCab    C    G        1      2        2 
  15   chr15_24650970     HPrz    C    G        1      2        2 
  15   chr15_24650970     ZBoe    C    G        0      0        2 
  15   chr15_24650970     ZGre    C    G        0      0        2 
  15   chr15_24650970     ZHar    C    G        0      0        2 
  15   chr15_24650970   Sample    C    G        0      0        2 
  15   chr15_24674688     AAsi    T    G        0      0        2 
  15   chr15_24674688     AKia    T    G        0      0        2 
  15   chr15_24674688     AOna    T    G        0      0        2 
  15   chr15_24674688     ASom    T    G        0      0        2 
  15   chr15_24674688     HCab    T    G      0.5      1        2 
  15   chr15_24674688     HPrz    T    G        0      0        2 
  15   chr15_24674688     ZBoe    T    G        0      0        2 
  15   chr15_24674688     ZGre    T    G        0      0        2 
  15   chr15_24674688     ZHar    T    G        0      0        2 
  15   chr15_24674688   Sample    T    G        0      0        2 
  15   chr15_24686005     AAsi    C    G        0      0        2 
  15   chr15_24686005     AKia    C    G        0      0        2 
  15   chr15_24686005     AOna    C    G        0      0        2 
  15   chr15_24686005     ASom    C    G        0      0        2 
  15   chr15_24686005     HCab    C    G        1      2        2 
  15   chr15_24686005     HPrz    C    G        1      2        2 
  15   chr15_24686005     ZBoe    C    G        0      0        2 
  15   chr15_24686005     ZGre    C    G        0      0        2 
  15   chr15_24686005     ZHar    C    G        0      0        2 
  15   chr15_24686005   Sample    C    G        0      0        2 
  15   chr15_24686029     AAsi    T    A        0      0        2 
  15   chr15_24686029     AKia    T    A        0      0        2 
  15   chr15_24686029     AOna    T    A        0      0        2 
  15   chr15_24686029     ASom    T    A        0      0        2 
  15   chr15_24686029     HCab    T    A        1      2        2 
  15   chr15_24686029     HPrz    T    A        1      2        2 
  15   chr15_24686029     ZBoe    T    A        0      0        2 
  15   chr15_24686029     ZGre    T    A        0      0        2 
  15   chr15_24686029     ZHar    T    A        0      0        2 
  15   chr15_24686029   Sample    T    A        0      0        2 
  15   chr15_24691032     AAsi    A    C        0      0        2 
  15   chr15_24691032     AKia    A    C        0      0        2 
  15   chr15_24691032     AOna    A    C        0      0        2 
  15   chr15_24691032     ASom    A    C        0      0        2 
  15   chr15_24691032     HCab    A    C        0      0        2 
  15   chr15_24691032     HPrz    A    C        0      0        2 
  15   chr15_24691032     ZBoe    A    C        0      0        2 
  15   chr15_24691032     ZGre    A    C        0      0        2 
  15   chr15_24691032     ZHar    A    C        1      2        2 
  15   chr15_24691032   Sample    A    C        0      0        2 
  15   chr15_24700063     AAsi    A    T        0      0        2 
  15   chr15_24700063     AKia    A    T        0      0        2 
  15   chr15_24700063     AOna    A    T        0      0        2 
  15   chr15_24700063     ASom    A    T        0      0        2 
  15   chr15_24700063     HCab    A    T      0.5      1        2 
  15   chr15_24700063     HPrz    A    T        0      0        2 
  15   chr15_24700063     ZBoe    A    T        0      0        2 
  15   chr15_24700063     ZGre    A    T        0      0        2 
  15   chr15_24700063     ZHar    A    T        0      0        2 
  15   chr15_24700063   Sample    A    T        0      0        2 
  15   chr15_24776963     AAsi    C    A      0.5      1        2 
  15   chr15_24776963     AKia    C    A        0      0        2 
  15   chr15_24776963     AOna    C    A        0      0        2 
  15   chr15_24776963     ASom    C    A        0      0        2 
  15   chr15_24776963     HCab    C    A        0      0        2 
  15   chr15_24776963     HPrz    C    A        0      0        2 
  15   chr15_24776963     ZBoe    C    A        0      0        2 
  15   chr15_24776963     ZGre    C    A        0      0        2 
  15   chr15_24776963     ZHar    C    A        0      0        2 
  15   chr15_24776963   Sample    C    A        0      0        2 
  15   chr15_24788839     AAsi    C    G        0      0        2 
  15   chr15_24788839     AKia    C    G        0      0        2 
  15   chr15_24788839     AOna    C    G        0      0        2 
  15   chr15_24788839     ASom    C    G        0      0        2 
  15   chr15_24788839     HCab    C    G        0      0        2 
  15   chr15_24788839     HPrz    C    G        0      0        2 
  15   chr15_24788839     ZBoe    C    G        0      0        2 
  15   chr15_24788839     ZGre    C    G        1      2        2 
  15   chr15_24788839     ZHar    C    G        0      0        2 
  15   chr15_24788839   Sample    C    G        0      0        2 
  15   chr15_24792692     AAsi    T    G        0      0        2 
  15   chr15_24792692     AKia    T    G        0      0        2 
  15   chr15_24792692     AOna    T    G        0      0        2 
  15   chr15_24792692     ASom    T    G        0      0        2 
  15   chr15_24792692     HCab    T    G        0      0        2 
  15   chr15_24792692     HPrz    T    G        0      0        2 
  15   chr15_24792692     ZBoe    T    G        1      2        2 
  15   chr15_24792692     ZGre    T    G        0      0        2 
  15   chr15_24792692     ZHar    T    G        0      0        2 
  15   chr15_24792692   Sample    T    G        0      0        2 
  15   chr15_24796707     AAsi    G    C        0      0        2 
  15   chr15_24796707     AKia    G    C        0      0        2 
  15   chr15_24796707     AOna    G    C        0      0        2 
  15   chr15_24796707     ASom    G    C        0      0        2 
  15   chr15_24796707     HCab    G    C        1      2        2 
  15   chr15_24796707     HPrz    G    C        1      2        2 
  15   chr15_24796707     ZBoe    G    C        0      0        2 
  15   chr15_24796707     ZGre    G    C        0      0        2 
  15   chr15_24796707     ZHar    G    C        0      0        2 
  15   chr15_24796707   Sample    G    C        0      0        2 
  15   chr15_24801658     AAsi    G    T        0      0        2 
  15   chr15_24801658     AKia    G    T        0      0        2 
  15   chr15_24801658     AOna    G    T        0      0        2 
  15   chr15_24801658     ASom    G    T        0      0        2 
  15   chr15_24801658     HCab    G    T        0      0        2 
  15   chr15_24801658     HPrz    G    T        0      0        2 
  15   chr15_24801658     ZBoe    G    T        0      0        2 
  15   chr15_24801658     ZGre    G    T        1      2        2 
  15   chr15_24801658     ZHar    G    T        0      0        2 
  15   chr15_24801658   Sample    G    T        0      0        2 
  15   chr15_24815821     AAsi    G    T        0      0        2 
  15   chr15_24815821     AKia    G    T        0      0        2 
  15   chr15_24815821     AOna    G    T        0      0        2 
  15   chr15_24815821     ASom    G    T        0      0        2 
  15   chr15_24815821     HCab    G    T        1      2        2 
  15   chr15_24815821     HPrz    G    T        1      2        2 
  15   chr15_24815821     ZBoe    G    T        0      0        2 
  15   chr15_24815821     ZGre    G    T        0      0        2 
  15   chr15_24815821     ZHar    G    T        0      0        2 
  15   chr15_24815821   Sample    G    T        0      0        2 
  15   chr15_24827879     AAsi    A    C        0      0        2 
  15   chr15_24827879     AKia    A    C        0      0        2 
  15   chr15_24827879     AOna    A    C        0      0        2 
  15   chr15_24827879     ASom    A    C        0      0        2 
  15   chr15_24827879     HCab    A    C        0      0        2 
  15   chr15_24827879     HPrz    A    C        0      0        2 
  15   chr15_24827879     ZBoe    A    C        1      2        2 
  15   chr15_24827879     ZGre    A    C        0      0        2 
  15   chr15_24827879     ZHar    A    C        0      0        2 
  15   chr15_24827879   Sample    A    C        0      0        2 
  15   chr15_24835312     AAsi    G    T        0      0        2 
  15   chr15_24835312     AKia    G    T        0      0        2 
  15   chr15_24835312     AOna    G    T        0      0        2 
  15   chr15_24835312     ASom    G    T        0      0        2 
  15   chr15_24835312     HCab    G    T        0      0        2 
  15   chr15_24835312     HPrz    G    T        0      0        2 
  15   chr15_24835312     ZBoe    G    T      0.5      1        2 
  15   chr15_24835312     ZGre    G    T        0      0        2 
  15   chr15_24835312     ZHar    G    T        0      0        2 
  15   chr15_24835312   Sample    G    T        0      0        2 
  15   chr15_24835783     AAsi    A    C        0      0        2 
  15   chr15_24835783     AKia    A    C        0      0        2 
  15   chr15_24835783     AOna    A    C        0      0        2 
  15   chr15_24835783     ASom    A    C        0      0        2 
  15   chr15_24835783     HCab    A    C        0      0        2 
  15   chr15_24835783     HPrz    A    C        0      0        2 
  15   chr15_24835783     ZBoe    A    C        0      0        2 
  15   chr15_24835783     ZGre    A    C        0      0        2 
  15   chr15_24835783     ZHar    A    C        1      2        2 
  15   chr15_24835783   Sample    A    C        0      0        2 
  15   chr15_24849305     AAsi    T    G        0      0        2 
  15   chr15_24849305     AKia    T    G        0      0        2 
  15   chr15_24849305     AOna    T    G        0      0        2 
  15   chr15_24849305     ASom    T    G        0      0        2 
  15   chr15_24849305     HCab    T    G        0      0        2 
  15   chr15_24849305     HPrz    T    G        0      0        2 
  15   chr15_24849305     ZBoe    T    G        0      0        2 
  15   chr15_24849305     ZGre    T    G        0      0        2 
  15   chr15_24849305     ZHar    T    G      0.5      1        2 
  15   chr15_24849305   Sample    T    G        0      0        2 
  15   chr15_24897227     AAsi    A    T        0      0        2 
  15   chr15_24897227     AKia    A    T        0      0        2 
  15   chr15_24897227     AOna    A    T        0      0        2 
  15   chr15_24897227     ASom    A    T        0      0        2 
  15   chr15_24897227     HCab    A    T      0.5      1        2 
  15   chr15_24897227     HPrz    A    T        1      2        2 
  15   chr15_24897227     ZBoe    A    T        0      0        2 
  15   chr15_24897227     ZGre    A    T        0      0        2 
  15   chr15_24897227     ZHar    A    T        0      0        2 
  15   chr15_24897227   Sample    A    T        0      0        2 
  15   chr15_24921337     AAsi    T    G      0.5      1        2 
  15   chr15_24921337     AKia    T    G        0      0        2 
  15   chr15_24921337     AOna    T    G        0      0        2 
  15   chr15_24921337     ASom    T    G        0      0        2 
  15   chr15_24921337     HCab    T    G        0      0        2 
  15   chr15_24921337     HPrz    T    G        0      0        2 
  15   chr15_24921337     ZBoe    T    G        0      0        2 
  15   chr15_24921337     ZGre    T    G        0      0        2 
  15   chr15_24921337     ZHar    T    G        0      0        2 
  15   chr15_24921337   Sample    T    G        0      0        2 
  15   chr15_24953082     AAsi    C    A        0      0        2 
  15   chr15_24953082     AKia    C    A        0      0        2 
  15   chr15_24953082     AOna    C    A        0      0        2 
  15   chr15_24953082     ASom    C    A        0      0        2 
  15   chr15_24953082     HCab    C    A        0      0        2 
  15   chr15_24953082     HPrz    C    A        0      0        2 
  15   chr15_24953082     ZBoe    C    A      0.5      1        2 
  15   chr15_24953082     ZGre    C    A        0      0        2 
  15   chr15_24953082     ZHar    C    A        0      0        2 
  15   chr15_24953082   Sample    C    A        0      0        2 
  15   chr15_25002946     AAsi    T    A        0      0        2 
  15   chr15_25002946     AKia    T    A        0      0        2 
  15   chr15_25002946     AOna    T    A        0      0        2 
  15   chr15_25002946     ASom    T    A        0      0        2 
  15   chr15_25002946     HCab    T    A        0      0        2 
  15   chr15_25002946     HPrz    T    A        0      0        2 
  15   chr15_25002946     ZBoe    T    A        0      0        2 
  15   chr15_25002946     ZGre    T    A        0      0        2 
  15   chr15_25002946     ZHar    T    A      0.5      1        2 
  15   chr15_25002946   Sample    T    A        0      0        2 
  15   chr15_25043954     AAsi    G    T        0      0        2 
  15   chr15_25043954     AKia    G    T        0      0        2 
  15   chr15_25043954     AOna    G    T        0      0        2 
  15   chr15_25043954     ASom    G    T        0      0        2 
  15   chr15_25043954     HCab    G    T        1      2        2 
  15   chr15_25043954     HPrz    G    T        1      2        2 
  15   chr15_25043954     ZBoe    G    T        0      0        2 
  15   chr15_25043954     ZGre    G    T        0      0        2 
  15   chr15_25043954     ZHar    G    T        0      0        2 
  15   chr15_25043954   Sample    G    T        0      0        2 
  15   chr15_25083250     AAsi    A    C        0      0        2 
  15   chr15_25083250     AKia    A    C        0      0        2 
  15   chr15_25083250     AOna    A    C        0      0        2 
  15   chr15_25083250     ASom    A    C        0      0        2 
  15   chr15_25083250     HCab    A    C        0      0        2 
  15   chr15_25083250     HPrz    A    C      0.5      1        2 
  15   chr15_25083250     ZBoe    A    C        0      0        2 
  15   chr15_25083250     ZGre    A    C        0      0        2 
  15   chr15_25083250     ZHar    A    C        0      0        2 
  15   chr15_25083250   Sample    A    C        0      0        2 
  15   chr15_25104689     AAsi    C    A        0      0        2 
  15   chr15_25104689     AKia    C    A        0      0        2 
  15   chr15_25104689     AOna    C    A        0      0        2 
  15   chr15_25104689     ASom    C    A        0      0        2 
  15   chr15_25104689     HCab    C    A        1      2        2 
  15   chr15_25104689     HPrz    C    A        1      2        2 
  15   chr15_25104689     ZBoe    C    A        0      0        2 
  15   chr15_25104689     ZGre    C    A        0      0        2 
  15   chr15_25104689     ZHar    C    A        0      0        2 
  15   chr15_25104689   Sample    C    A        0      0        2 
  15   chr15_25125475     AAsi    T    A        0      0        2 
  15   chr15_25125475     AKia    T    A        0      0        2 
  15   chr15_25125475     AOna    T    A        0      0        2 
  15   chr15_25125475     ASom    T    A        0      0        2 
  15   chr15_25125475     HCab    T    A        0      0        2 
  15   chr15_25125475     HPrz    T    A        0      0        2 
  15   chr15_25125475     ZBoe    T    A      0.5      1        2 
  15   chr15_25125475     ZGre    T    A        0      0        2 
  15   chr15_25125475     ZHar    T    A        0      0        2 
  15   chr15_25125475   Sample    T    A        0      0        2 
  15   chr15_25129065     AAsi    C    A        0      0        2 
  15   chr15_25129065     AKia    C    A        0      0        2 
  15   chr15_25129065     AOna    C    A        0      0        2 
  15   chr15_25129065     ASom    C    A        0      0        2 
  15   chr15_25129065     HCab    C    A        0      0        2 
  15   chr15_25129065     HPrz    C    A        0      0        2 
  15   chr15_25129065     ZBoe    C    A        0      0        2 
  15   chr15_25129065     ZGre    C    A        0      0        2 
  15   chr15_25129065     ZHar    C    A      0.5      1        2 
  15   chr15_25129065   Sample    C    A        0      0        2 
  15   chr15_25133981     AAsi    G    C        0      0        2 
  15   chr15_25133981     AKia    G    C        1      2        2 
  15   chr15_25133981     AOna    G    C        1      2        2 
  15   chr15_25133981     ASom    G    C        0      0        2 
  15   chr15_25133981     HCab    G    C        0      0        2 
  15   chr15_25133981     HPrz    G    C        0      0        2 
  15   chr15_25133981     ZBoe    G    C        0      0        2 
  15   chr15_25133981     ZGre    G    C        0      0        2 
  15   chr15_25133981     ZHar    G    C        0      0        2 
  15   chr15_25133981   Sample    G    C        0      0        2 
  15   chr15_25155855     AAsi    G    C        0      0        2 
  15   chr15_25155855     AKia    G    C        0      0        2 
  15   chr15_25155855     AOna    G    C        0      0        2 
  15   chr15_25155855     ASom    G    C        0      0        2 
  15   chr15_25155855     HCab    G    C        1      2        2 
  15   chr15_25155855     HPrz    G    C        1      2        2 
  15   chr15_25155855     ZBoe    G    C        0      0        2 
  15   chr15_25155855     ZGre    G    C        0      0        2 
  15   chr15_25155855     ZHar    G    C        0      0        2 
  15   chr15_25155855   Sample    G    C        0      0        2 
  15   chr15_25170817     AAsi    A    C        0      0        2 
  15   chr15_25170817     AKia    A    C        0      0        2 
  15   chr15_25170817     AOna    A    C        0      0        2 
  15   chr15_25170817     ASom    A    C        0      0        2 
  15   chr15_25170817     HCab    A    C        0      0        2 
  15   chr15_25170817     HPrz    A    C        0      0        2 
  15   chr15_25170817     ZBoe    A    C        0      0        2 
  15   chr15_25170817     ZGre    A    C        0      0        2 
  15   chr15_25170817     ZHar    A    C        1      2        2 
  15   chr15_25170817   Sample    A    C        0      0        2 
  15   chr15_25172013     AAsi    C    G        0      0        2 
  15   chr15_25172013     AKia    C    G        0      0        2 
  15   chr15_25172013     AOna    C    G        1      2        2 
  15   chr15_25172013     ASom    C    G        0      0        2 
  15   chr15_25172013     HCab    C    G        0      0        2 
  15   chr15_25172013     HPrz    C    G        0      0        2 
  15   chr15_25172013     ZBoe    C    G        0      0        2 
  15   chr15_25172013     ZGre    C    G        0      0        2 
  15   chr15_25172013     ZHar    C    G        0      0        2 
  15   chr15_25172013   Sample    C    G        0      0        2 
  15   chr15_25203536     AAsi    C    A        0      0        2 
  15   chr15_25203536     AKia    C    A        1      2        2 
  15   chr15_25203536     AOna    C    A        0      0        2 
  15   chr15_25203536     ASom    C    A        0      0        2 
  15   chr15_25203536     HCab    C    A        0      0        2 
  15   chr15_25203536     HPrz    C    A        0      0        2 
  15   chr15_25203536     ZBoe    C    A        0      0        2 
  15   chr15_25203536     ZGre    C    A        0      0        2 
  15   chr15_25203536     ZHar    C    A        0      0        2 
  15   chr15_25203536   Sample    C    A        0      0        2 
  15   chr15_25211287     AAsi    A    T        0      0        2 
  15   chr15_25211287     AKia    A    T        0      0        2 
  15   chr15_25211287     AOna    A    T        0      0        2 
  15   chr15_25211287     ASom    A    T        1      2        2 
  15   chr15_25211287     HCab    A    T        0      0        2 
  15   chr15_25211287     HPrz    A    T        0      0        2 
  15   chr15_25211287     ZBoe    A    T        0      0        2 
  15   chr15_25211287     ZGre    A    T        0      0        2 
  15   chr15_25211287     ZHar    A    T        0      0        2 
  15   chr15_25211287   Sample    A    T        0      0        2 
  15   chr15_25212573     AAsi    A    C        0      0        2 
  15   chr15_25212573     AKia    A    C        0      0        2 
  15   chr15_25212573     AOna    A    C        0      0        2 
  15   chr15_25212573     ASom    A    C        0      0        2 
  15   chr15_25212573     HCab    A    C        0      0        2 
  15   chr15_25212573     HPrz    A    C        0      0        2 
  15   chr15_25212573     ZBoe    A    C        1      2        2 
  15   chr15_25212573     ZGre    A    C        0      0        2 
  15   chr15_25212573     ZHar    A    C        0      0        2 
  15   chr15_25212573   Sample    A    C        0      0        2 
  15   chr15_25213251     AAsi    G    C        0      0        2 
  15   chr15_25213251     AKia    G    C        1      2        2 
  15   chr15_25213251     AOna    G    C        0      0        2 
  15   chr15_25213251     ASom    G    C        0      0        2 
  15   chr15_25213251     HCab    G    C        0      0        2 
  15   chr15_25213251     HPrz    G    C        0      0        2 
  15   chr15_25213251     ZBoe    G    C        0      0        2 
  15   chr15_25213251     ZGre    G    C        0      0        2 
  15   chr15_25213251     ZHar    G    C        0      0        2 
  15   chr15_25213251   Sample    G    C        0      0        2 
  15   chr15_25227579     AAsi    T    G        0      0        2 
  15   chr15_25227579     AKia    T    G        0      0        2 
  15   chr15_25227579     AOna    T    G        0      0        2 
  15   chr15_25227579     ASom    T    G        1      2        2 
  15   chr15_25227579     HCab    T    G        0      0        2 
  15   chr15_25227579     HPrz    T    G        0      0        2 
  15   chr15_25227579     ZBoe    T    G        0      0        2 
  15   chr15_25227579     ZGre    T    G        0      0        2 
  15   chr15_25227579     ZHar    T    G        0      0        2 
  15   chr15_25227579   Sample    T    G        0      0        2 
  15   chr15_25241834     AAsi    C    A        0      0        2 
  15   chr15_25241834     AKia    C    A        0      0        2 
  15   chr15_25241834     AOna    C    A        0      0        2 
  15   chr15_25241834     ASom    C    A        0      0        2 
  15   chr15_25241834     HCab    C    A        0      0        2 
  15   chr15_25241834     HPrz    C    A        0      0        2 
  15   chr15_25241834     ZBoe    C    A        1      2        2 
  15   chr15_25241834     ZGre    C    A        1      2        2 
  15   chr15_25241834     ZHar    C    A        1      2        2 
  15   chr15_25241834   Sample    C    A        0      0        2 
  15   chr15_25260310     AAsi    T    A        1      2        2 
  15   chr15_25260310     AKia    T    A        0      0        2 
  15   chr15_25260310     AOna    T    A        0      0        2 
  15   chr15_25260310     ASom    T    A      0.5      1        2 
  15   chr15_25260310     HCab    T    A        0      0        2 
  15   chr15_25260310     HPrz    T    A        0      0        2 
  15   chr15_25260310     ZBoe    T    A        0      0        2 
  15   chr15_25260310     ZGre    T    A        0      0        2 
  15   chr15_25260310     ZHar    T    A        0      0        2 
  15   chr15_25260310   Sample    T    A        0      0        2 
  15   chr15_25274549     AAsi    G    T        0      0        2 
  15   chr15_25274549     AKia    G    T        0      0        2 
  15   chr15_25274549     AOna    G    T        0      0        2 
  15   chr15_25274549     ASom    G    T        0      0        2 
  15   chr15_25274549     HCab    G    T        0      0        2 
  15   chr15_25274549     HPrz    G    T        0      0        2 
  15   chr15_25274549     ZBoe    G    T        0      0        2 
  15   chr15_25274549     ZGre    G    T      0.5      1        2 
  15   chr15_25274549     ZHar    G    T        0      0        2 
  15   chr15_25274549   Sample    G    T        0      0        2 
  15   chr15_25278437     AAsi    C    A        0      0        2 
  15   chr15_25278437     AKia    C    A        0      0        2 
  15   chr15_25278437     AOna    C    A        0      0        2 
  15   chr15_25278437     ASom    C    A        0      0        2 
  15   chr15_25278437     HCab    C    A        1      2        2 
  15   chr15_25278437     HPrz    C    A        1      2        2 
  15   chr15_25278437     ZBoe    C    A        0      0        2 
  15   chr15_25278437     ZGre    C    A        0      0        2 
  15   chr15_25278437     ZHar    C    A        0      0        2 
  15   chr15_25278437   Sample    C    A        0      0        2 
  15   chr15_25299059     AAsi    C    G        0      0        2 
  15   chr15_25299059     AKia    C    G        1      2        2 
  15   chr15_25299059     AOna    C    G        0      0        2 
  15   chr15_25299059     ASom    C    G        0      0        2 
  15   chr15_25299059     HCab    C    G        0      0        2 
  15   chr15_25299059     HPrz    C    G        0      0        2 
  15   chr15_25299059     ZBoe    C    G        0      0        2 
  15   chr15_25299059     ZGre    C    G        0      0        2 
  15   chr15_25299059     ZHar    C    G        0      0        2 
  15   chr15_25299059   Sample    C    G        0      0        2 
  15   chr15_25304015     AAsi    T    A        0      0        2 
  15   chr15_25304015     AKia    T    A        0      0        2 
  15   chr15_25304015     AOna    T    A        1      2        2 
  15   chr15_25304015     ASom    T    A        0      0        2 
  15   chr15_25304015     HCab    T    A        0      0        2 
  15   chr15_25304015     HPrz    T    A        0      0        2 
  15   chr15_25304015     ZBoe    T    A        0      0        2 
  15   chr15_25304015     ZGre    T    A        0      0        2 
  15   chr15_25304015     ZHar    T    A        0      0        2 
  15   chr15_25304015   Sample    T    A        0      0        2 
  15   chr15_25338846     AAsi    T    A        0      0        2 
  15   chr15_25338846     AKia    T    A        0      0        2 
  15   chr15_25338846     AOna    T    A        0      0        2 
  15   chr15_25338846     ASom    T    A        0      0        2 
  15   chr15_25338846     HCab    T    A        1      2        2 
  15   chr15_25338846     HPrz    T    A        1      2        2 
  15   chr15_25338846     ZBoe    T    A        0      0        2 
  15   chr15_25338846     ZGre    T    A        0      0        2 
  15   chr15_25338846     ZHar    T    A        0      0        2 
  15   chr15_25338846   Sample    T    A        0      0        2 
  15   chr15_25412780     AAsi    A    T        1      2        2 
  15   chr15_25412780     AKia    A    T        0      0        2 
  15   chr15_25412780     AOna    A    T        0      0        2 
  15   chr15_25412780     ASom    A    T        1      2        2 
  15   chr15_25412780     HCab    A    T        0      0        2 
  15   chr15_25412780     HPrz    A    T        0      0        2 
  15   chr15_25412780     ZBoe    A    T        0      0        2 
  15   chr15_25412780     ZGre    A    T        0      0        2 
  15   chr15_25412780     ZHar    A    T        0      0        2 
  15   chr15_25412780   Sample    A    T        1      2        2 
  15   chr15_25429115     AAsi    C    A        0      0        2 
  15   chr15_25429115     AKia    C    A        0      0        2 
  15   chr15_25429115     AOna    C    A        0      0        2 
  15   chr15_25429115     ASom    C    A        0      0        2 
  15   chr15_25429115     HCab    C    A        0      0        2 
  15   chr15_25429115     HPrz    C    A        1      2        2 
  15   chr15_25429115     ZBoe    C    A        0      0        2 
  15   chr15_25429115     ZGre    C    A        0      0        2 
  15   chr15_25429115     ZHar    C    A        0      0        2 
  15   chr15_25429115   Sample    C    A        0      0        2 
  15   chr15_25448928     AAsi    G    C        0      0        2 
  15   chr15_25448928     AKia    G    C        0      0        2 
  15   chr15_25448928     AOna    G    C        0      0        2 
  15   chr15_25448928     ASom    G    C        0      0        2 
  15   chr15_25448928     HCab    G    C        1      2        2 
  15   chr15_25448928     HPrz    G    C        0      0        2 
  15   chr15_25448928     ZBoe    G    C        0      0        2 
  15   chr15_25448928     ZGre    G    C        0      0        2 
  15   chr15_25448928     ZHar    G    C        0      0        2 
  15   chr15_25448928   Sample    G    C        0      0        2 
  15   chr15_25459779     AAsi    A    T        0      0        2 
  15   chr15_25459779     AKia    A    T        0      0        2 
  15   chr15_25459779     AOna    A    T        0      0        2 
  15   chr15_25459779     ASom    A    T        0      0        2 
  15   chr15_25459779     HCab    A    T        0      0        2 
  15   chr15_25459779     HPrz    A    T        0      0        2 
  15   chr15_25459779     ZBoe    A    T        0      0        2 
  15   chr15_25459779     ZGre    A    T        0      0        2 
  15   chr15_25459779     ZHar    A    T      0.5      1        2 
  15   chr15_25459779   Sample    A    T        0      0        2 
  15   chr15_25476933     AAsi    T    A        0      0        2 
  15   chr15_25476933     AKia    T    A        0      0        2 
  15   chr15_25476933     AOna    T    A        0      0        2 
  15   chr15_25476933     ASom    T    A      0.5      1        2 
  15   chr15_25476933     HCab    T    A        0      0        2 
  15   chr15_25476933     HPrz    T    A        0      0        2 
  15   chr15_25476933     ZBoe    T    A        0      0        2 
  15   chr15_25476933     ZGre    T    A        0      0        2 
  15   chr15_25476933     ZHar    T    A        0      0        2 
  15   chr15_25476933   Sample    T    A        1      2        2 
  15   chr15_25479716     AAsi    T    G        0      0        2 
  15   chr15_25479716     AKia    T    G        0      0        2 
  15   chr15_25479716     AOna    T    G        0      0        2 
  15   chr15_25479716     ASom    T    G        0      0        2 
  15   chr15_25479716     HCab    T    G        0      0        2 
  15   chr15_25479716     HPrz    T    G        0      0        2 
  15   chr15_25479716     ZBoe    T    G        0      0        2 
  15   chr15_25479716     ZGre    T    G        1      2        2 
  15   chr15_25479716     ZHar    T    G        0      0        2 
  15   chr15_25479716   Sample    T    G        0      0        2 
  15   chr15_25493126     AAsi    A    C        0      0        2 
  15   chr15_25493126     AKia    A    C        0      0        2 
  15   chr15_25493126     AOna    A    C        0      0        2 
  15   chr15_25493126     ASom    A    C        0      0        2 
  15   chr15_25493126     HCab    A    C        0      0        2 
  15   chr15_25493126     HPrz    A    C        0      0        2 
  15   chr15_25493126     ZBoe    A    C        0      0        2 
  15   chr15_25493126     ZGre    A    C        0      0        2 
  15   chr15_25493126     ZHar    A    C        1      2        2 
  15   chr15_25493126   Sample    A    C        0      0        2 
  15   chr15_25531166     AAsi    C    G        0      0        2 
  15   chr15_25531166     AKia    C    G        0      0        2 
  15   chr15_25531166     AOna    C    G        0      0        2 
  15   chr15_25531166     ASom    C    G        0      0        2 
  15   chr15_25531166     HCab    C    G        1      2        2 
  15   chr15_25531166     HPrz    C    G        1      2        2 
  15   chr15_25531166     ZBoe    C    G        0      0        2 
  15   chr15_25531166     ZGre    C    G        0      0        2 
  15   chr15_25531166     ZHar    C    G        0      0        2 
  15   chr15_25531166   Sample    C    G        0      0        2 
  15   chr15_25553107     AAsi    A    C        0      0        2 
  15   chr15_25553107     AKia    A    C        0      0        2 
  15   chr15_25553107     AOna    A    C        0      0        2 
  15   chr15_25553107     ASom    A    C        0      0        2 
  15   chr15_25553107     HCab    A    C        0      0        2 
  15   chr15_25553107     HPrz    A    C      0.5      1        2 
  15   chr15_25553107     ZBoe    A    C        0      0        2 
  15   chr15_25553107     ZGre    A    C        0      0        2 
  15   chr15_25553107     ZHar    A    C        0      0        2 
  15   chr15_25553107   Sample    A    C        0      0        2 
  15   chr15_25567143     AAsi    C    G        0      0        2 
  15   chr15_25567143     AKia    C    G        1      2        2 
  15   chr15_25567143     AOna    C    G        1      2        2 
  15   chr15_25567143     ASom    C    G        0      0        2 
  15   chr15_25567143     HCab    C    G        0      0        2 
  15   chr15_25567143     HPrz    C    G        0      0        2 
  15   chr15_25567143     ZBoe    C    G        0      0        2 
  15   chr15_25567143     ZGre    C    G        0      0        2 
  15   chr15_25567143     ZHar    C    G        0      0        2 
  15   chr15_25567143   Sample    C    G        0      0        2 
  15   chr15_25577653     AAsi    G    T        0      0        2 
  15   chr15_25577653     AKia    G    T        0      0        2 
  15   chr15_25577653     AOna    G    T        0      0        2 
  15   chr15_25577653     ASom    G    T        0      0        2 
  15   chr15_25577653     HCab    G    T        0      0        2 
  15   chr15_25577653     HPrz    G    T        0      0        2 
  15   chr15_25577653     ZBoe    G    T      0.5      1        2 
  15   chr15_25577653     ZGre    G    T        0      0        2 
  15   chr15_25577653     ZHar    G    T        0      0        2 
  15   chr15_25577653   Sample    G    T        0      0        2 
  15   chr15_25597551     AAsi    G    T        0      0        2 
  15   chr15_25597551     AKia    G    T        0      0        2 
  15   chr15_25597551     AOna    G    T        0      0        2 
  15   chr15_25597551     ASom    G    T        0      0        2 
  15   chr15_25597551     HCab    G    T        1      2        2 
  15   chr15_25597551     HPrz    G    T        1      2        2 
  15   chr15_25597551     ZBoe    G    T        0      0        2 
  15   chr15_25597551     ZGre    G    T        0      0        2 
  15   chr15_25597551     ZHar    G    T        0      0        2 
  15   chr15_25597551   Sample    G    T        0      0        2 
  15   chr15_25606586     AAsi    T    G        1      2        2 
  15   chr15_25606586     AKia    T    G        0      0        2 
  15   chr15_25606586     AOna    T    G        0      0        2 
  15   chr15_25606586     ASom    T    G        1      2        2 
  15   chr15_25606586     HCab    T    G        0      0        2 
  15   chr15_25606586     HPrz    T    G        0      0        2 
  15   chr15_25606586     ZBoe    T    G        0      0        2 
  15   chr15_25606586     ZGre    T    G        0      0        2 
  15   chr15_25606586     ZHar    T    G        0      0        2 
  15   chr15_25606586   Sample    T    G        1      2        2 
  15   chr15_25606820     AAsi    A    C        0      0        2 
  15   chr15_25606820     AKia    A    C        0      0        2 
  15   chr15_25606820     AOna    A    C        0      0        2 
  15   chr15_25606820     ASom    A    C        0      0        2 
  15   chr15_25606820     HCab    A    C      0.5      1        2 
  15   chr15_25606820     HPrz    A    C        0      0        2 
  15   chr15_25606820     ZBoe    A    C        0      0        2 
  15   chr15_25606820     ZGre    A    C        0      0        2 
  15   chr15_25606820     ZHar    A    C        0      0        2 
  15   chr15_25606820   Sample    A    C        0      0        2 
  15   chr15_25621212     AAsi    A    T        0      0        2 
  15   chr15_25621212     AKia    A    T        0      0        2 
  15   chr15_25621212     AOna    A    T        0      0        2 
  15   chr15_25621212     ASom    A    T        0      0        2 
  15   chr15_25621212     HCab    A    T        0      0        2 
  15   chr15_25621212     HPrz    A    T        0      0        2 
  15   chr15_25621212     ZBoe    A    T      0.5      1        2 
  15   chr15_25621212     ZGre    A    T        0      0        2 
  15   chr15_25621212     ZHar    A    T        1      2        2 
  15   chr15_25621212   Sample    A    T        0      0        2 
  15   chr15_25621702     AAsi    G    C        0      0        2 
  15   chr15_25621702     AKia    G    C        0      0        2 
  15   chr15_25621702     AOna    G    C        0      0        2 
  15   chr15_25621702     ASom    G    C        0      0        2 
  15   chr15_25621702     HCab    G    C      0.5      1        2 
  15   chr15_25621702     HPrz    G    C        0      0        2 
  15   chr15_25621702     ZBoe    G    C        0      0        2 
  15   chr15_25621702     ZGre    G    C        0      0        2 
  15   chr15_25621702     ZHar    G    C        0      0        2 
  15   chr15_25621702   Sample    G    C        0      0        2 
  15   chr15_25623611     AAsi    T    G        1      2        2 
  15   chr15_25623611     AKia    T    G        0      0        2 
  15   chr15_25623611     AOna    T    G        0      0        2 
  15   chr15_25623611     ASom    T    G        1      2        2 
  15   chr15_25623611     HCab    T    G        0      0        2 
  15   chr15_25623611     HPrz    T    G        0      0        2 
  15   chr15_25623611     ZBoe    T    G        0      0        2 
  15   chr15_25623611     ZGre    T    G        0      0        2 
  15   chr15_25623611     ZHar    T    G        0      0        2 
  15   chr15_25623611   Sample    T    G        1      2        2 
  15   chr15_25624206     AAsi    A    T        0      0        2 
  15   chr15_25624206     AKia    A    T        0      0        2 
  15   chr15_25624206     AOna    A    T        0      0        2 
  15   chr15_25624206     ASom    A    T        0      0        2 
  15   chr15_25624206     HCab    A    T        0      0        2 
  15   chr15_25624206     HPrz    A    T        0      0        2 
  15   chr15_25624206     ZBoe    A    T        0      0        2 
  15   chr15_25624206     ZGre    A    T      0.5      1        2 
  15   chr15_25624206     ZHar    A    T        0      0        2 
  15   chr15_25624206   Sample    A    T        0      0        2 
  15   chr15_25637119     AAsi    A    T        0      0        2 
  15   chr15_25637119     AKia    A    T        1      2        2 
  15   chr15_25637119     AOna    A    T        1      2        2 
  15   chr15_25637119     ASom    A    T        0      0        2 
  15   chr15_25637119     HCab    A    T        0      0        2 
  15   chr15_25637119     HPrz    A    T        0      0        2 
  15   chr15_25637119     ZBoe    A    T        0      0        2 
  15   chr15_25637119     ZGre    A    T        0      0        2 
  15   chr15_25637119     ZHar    A    T        0      0        2 
  15   chr15_25637119   Sample    A    T        0      0        2 
  15   chr15_25659960     AAsi    T    A        0      0        2 
  15   chr15_25659960     AKia    T    A        0      0        2 
  15   chr15_25659960     AOna    T    A        0      0        2 
  15   chr15_25659960     ASom    T    A        0      0        2 
  15   chr15_25659960     HCab    T    A      0.5      1        2 
  15   chr15_25659960     HPrz    T    A      0.5      1        2 
  15   chr15_25659960     ZBoe    T    A        0      0        2 
  15   chr15_25659960     ZGre    T    A        0      0        2 
  15   chr15_25659960     ZHar    T    A        0      0        2 
  15   chr15_25659960   Sample    T    A        0      0        2 
  15   chr15_25670353     AAsi    G    T        0      0        2 
  15   chr15_25670353     AKia    G    T        0      0        2 
  15   chr15_25670353     AOna    G    T        0      0        2 
  15   chr15_25670353     ASom    G    T        0      0        2 
  15   chr15_25670353     HCab    G    T        0      0        2 
  15   chr15_25670353     HPrz    G    T        0      0        2 
  15   chr15_25670353     ZBoe    G    T        1      2        2 
  15   chr15_25670353     ZGre    G    T        1      2        2 
  15   chr15_25670353     ZHar    G    T        1      2        2 
  15   chr15_25670353   Sample    G    T        0      0        2 
  15   chr15_25670381     AAsi    A    T        0      0        2 
  15   chr15_25670381     AKia    A    T        0      0        2 
  15   chr15_25670381     AOna    A    T        0      0        2 
  15   chr15_25670381     ASom    A    T        0      0        2 
  15   chr15_25670381     HCab    A    T        1      2        2 
  15   chr15_25670381     HPrz    A    T        1      2        2 
  15   chr15_25670381     ZBoe    A    T        0      0        2 
  15   chr15_25670381     ZGre    A    T        0      0        2 
  15   chr15_25670381     ZHar    A    T        0      0        2 
  15   chr15_25670381   Sample    A    T        0      0        2 
  15   chr15_25748343     AAsi    A    C        1      2        2 
  15   chr15_25748343     AKia    A    C        0      0        2 
  15   chr15_25748343     AOna    A    C        0      0        2 
  15   chr15_25748343     ASom    A    C        0      0        2 
  15   chr15_25748343     HCab    A    C        0      0        2 
  15   chr15_25748343     HPrz    A    C        0      0        2 
  15   chr15_25748343     ZBoe    A    C        0      0        2 
  15   chr15_25748343     ZGre    A    C        0      0        2 
  15   chr15_25748343     ZHar    A    C        0      0        2 
  15   chr15_25748343   Sample    A    C        1      2        2 
  15   chr15_25795790     AAsi    G    C        0      0        2 
  15   chr15_25795790     AKia    G    C        0      0        2 
  15   chr15_25795790     AOna    G    C        0      0        2 
  15   chr15_25795790     ASom    G    C        1      2        2 
  15   chr15_25795790     HCab    G    C        0      0        2 
  15   chr15_25795790     HPrz    G    C        0      0        2 
  15   chr15_25795790     ZBoe    G    C        0      0        2 
  15   chr15_25795790     ZGre    G    C        0      0        2 
  15   chr15_25795790     ZHar    G    C        0      0        2 
  15   chr15_25795790   Sample    G    C        1      2        2 
  15   chr15_25800890     AAsi    T    G        0      0        2 
  15   chr15_25800890     AKia    T    G        0      0        2 
  15   chr15_25800890     AOna    T    G        0      0        2 
  15   chr15_25800890     ASom    T    G        0      0        2 
  15   chr15_25800890     HCab    T    G        0      0        2 
  15   chr15_25800890     HPrz    T    G        0      0        2 
  15   chr15_25800890     ZBoe    T    G        0      0        2 
  15   chr15_25800890     ZGre    T    G        0      0        2 
  15   chr15_25800890     ZHar    T    G        1      2        2 
  15   chr15_25800890   Sample    T    G        0      0        2 
  15   chr15_25806489     AAsi    A    T        0      0        2 
  15   chr15_25806489     AKia    A    T        0      0        2 
  15   chr15_25806489     AOna    A    T        0      0        2 
  15   chr15_25806489     ASom    A    T        0      0        2 
  15   chr15_25806489     HCab    A    T        0      0        2 
  15   chr15_25806489     HPrz    A    T        0      0        2 
  15   chr15_25806489     ZBoe    A    T      0.5      1        2 
  15   chr15_25806489     ZGre    A    T        0      0        2 
  15   chr15_25806489     ZHar    A    T        0      0        2 
  15   chr15_25806489   Sample    A    T        0      0        2 
  15   chr15_25823020     AAsi    G    C        0      0        2 
  15   chr15_25823020     AKia    G    C        0      0        2 
  15   chr15_25823020     AOna    G    C        0      0        2 
  15   chr15_25823020     ASom    G    C        0      0        2 
  15   chr15_25823020     HCab    G    C        0      0        2 
  15   chr15_25823020     HPrz    G    C        0      0        2 
  15   chr15_25823020     ZBoe    G    C        1      2        2 
  15   chr15_25823020     ZGre    G    C        0      0        2 
  15   chr15_25823020     ZHar    G    C        1      2        2 
  15   chr15_25823020   Sample    G    C        0      0        2 
  15   chr15_25861032     AAsi    C    G        0      0        2 
  15   chr15_25861032     AKia    C    G        1      2        2 
  15   chr15_25861032     AOna    C    G        1      2        2 
  15   chr15_25861032     ASom    C    G        0      0        2 
  15   chr15_25861032     HCab    C    G        0      0        2 
  15   chr15_25861032     HPrz    C    G        0      0        2 
  15   chr15_25861032     ZBoe    C    G        0      0        2 
  15   chr15_25861032     ZGre    C    G        0      0        2 
  15   chr15_25861032     ZHar    C    G        0      0        2 
  15   chr15_25861032   Sample    C    G        0      0        2 
  15   chr15_25862930     AAsi    C    A      0.5      1        2 
  15   chr15_25862930     AKia    C    A        0      0        2 
  15   chr15_25862930     AOna    C    A        0      0        2 
  15   chr15_25862930     ASom    C    A        0      0        2 
  15   chr15_25862930     HCab    C    A        0      0        2 
  15   chr15_25862930     HPrz    C    A        0      0        2 
  15   chr15_25862930     ZBoe    C    A        0      0        2 
  15   chr15_25862930     ZGre    C    A        0      0        2 
  15   chr15_25862930     ZHar    C    A        0      0        2 
  15   chr15_25862930   Sample    C    A        0      0        2 
  15   chr15_25941812     AAsi    C    A      0.5      1        2 
  15   chr15_25941812     AKia    C    A        0      0        2 
  15   chr15_25941812     AOna    C    A        0      0        2 
  15   chr15_25941812     ASom    C    A        0      0        2 
  15   chr15_25941812     HCab    C    A        0      0        2 
  15   chr15_25941812     HPrz    C    A        0      0        2 
  15   chr15_25941812     ZBoe    C    A        0      0        2 
  15   chr15_25941812     ZGre    C    A        0      0        2 
  15   chr15_25941812     ZHar    C    A        0      0        2 
  15   chr15_25941812   Sample    C    A        0      0        2 
  15   chr15_25967426     AAsi    T    G        0      0        2 
  15   chr15_25967426     AKia    T    G        0      0        2 
  15   chr15_25967426     AOna    T    G        0      0        2 
  15   chr15_25967426     ASom    T    G        0      0        2 
  15   chr15_25967426     HCab    T    G        0      0        2 
  15   chr15_25967426     HPrz    T    G        0      0        2 
  15   chr15_25967426     ZBoe    T    G      0.5      1        2 
  15   chr15_25967426     ZGre    T    G        0      0        2 
  15   chr15_25967426     ZHar    T    G        0      0        2 
  15   chr15_25967426   Sample    T    G        0      0        2 
  15   chr15_25995250     AAsi    T    G        0      0        2 
  15   chr15_25995250     AKia    T    G        0      0        2 
  15   chr15_25995250     AOna    T    G        1      2        2 
  15   chr15_25995250     ASom    T    G        0      0        2 
  15   chr15_25995250     HCab    T    G        0      0        2 
  15   chr15_25995250     HPrz    T    G        0      0        2 
  15   chr15_25995250     ZBoe    T    G        0      0        2 
  15   chr15_25995250     ZGre    T    G        0      0        2 
  15   chr15_25995250     ZHar    T    G        0      0        2 
  15   chr15_25995250   Sample    T    G        0      0        2 
  15   chr15_26022988     AAsi    G    T        0      0        2 
  15   chr15_26022988     AKia    G    T        0      0        2 
  15   chr15_26022988     AOna    G    T        0      0        2 
  15   chr15_26022988     ASom    G    T        0      0        2 
  15   chr15_26022988     HCab    G    T        0      0        2 
  15   chr15_26022988     HPrz    G    T        0      0        2 
  15   chr15_26022988     ZBoe    G    T      0.5      1        2 
  15   chr15_26022988     ZGre    G    T        0      0        2 
  15   chr15_26022988     ZHar    G    T        0      0        2 
  15   chr15_26022988   Sample    G    T        0      0        2 
  15   chr15_26031755     AAsi    A    T        1      2        2 
  15   chr15_26031755     AKia    A    T        0      0        2 
  15   chr15_26031755     AOna    A    T        0      0        2 
  15   chr15_26031755     ASom    A    T        0      0        2 
  15   chr15_26031755     HCab    A    T        0      0        2 
  15   chr15_26031755     HPrz    A    T        0      0        2 
  15   chr15_26031755     ZBoe    A    T        0      0        2 
  15   chr15_26031755     ZGre    A    T        0      0        2 
  15   chr15_26031755     ZHar    A    T        0      0        2 
  15   chr15_26031755   Sample    A    T        1      2        2 
  15   chr15_26063709     AAsi    C    G        0      0        2 
  15   chr15_26063709     AKia    C    G        0      0        2 
  15   chr15_26063709     AOna    C    G        0      0        2 
  15   chr15_26063709     ASom    C    G        0      0        2 
  15   chr15_26063709     HCab    C    G        1      2        2 
  15   chr15_26063709     HPrz    C    G        1      2        2 
  15   chr15_26063709     ZBoe    C    G        0      0        2 
  15   chr15_26063709     ZGre    C    G        0      0        2 
  15   chr15_26063709     ZHar    C    G        0      0        2 
  15   chr15_26063709   Sample    C    G        0      0        2 
  15   chr15_26103696     AAsi    G    T        0      0        2 
  15   chr15_26103696     AKia    G    T        0      0        2 
  15   chr15_26103696     AOna    G    T        0      0        2 
  15   chr15_26103696     ASom    G    T        0      0        2 
  15   chr15_26103696     HCab    G    T        0      0        2 
  15   chr15_26103696     HPrz    G    T        0      0        2 
  15   chr15_26103696     ZBoe    G    T        1      2        2 
  15   chr15_26103696     ZGre    G    T        0      0        2 
  15   chr15_26103696     ZHar    G    T        0      0        2 
  15   chr15_26103696   Sample    G    T        0      0        2 
  15   chr15_26112037     AAsi    T    G        0      0        2 
  15   chr15_26112037     AKia    T    G        0      0        2 
  15   chr15_26112037     AOna    T    G        0      0        2 
  15   chr15_26112037     ASom    T    G        0      0        2 
  15   chr15_26112037     HCab    T    G      0.5      1        2 
  15   chr15_26112037     HPrz    T    G        1      2        2 
  15   chr15_26112037     ZBoe    T    G        0      0        2 
  15   chr15_26112037     ZGre    T    G        0      0        2 
  15   chr15_26112037     ZHar    T    G        0      0        2 
  15   chr15_26112037   Sample    T    G        0      0        2 
  15   chr15_26138609     AAsi    G    C        0      0        2 
  15   chr15_26138609     AKia    G    C        0      0        2 
  15   chr15_26138609     AOna    G    C        0      0        2 
  15   chr15_26138609     ASom    G    C        0      0        2 
  15   chr15_26138609     HCab    G    C        0      0        2 
  15   chr15_26138609     HPrz    G    C        0      0        2 
  15   chr15_26138609     ZBoe    G    C        0      0        2 
  15   chr15_26138609     ZGre    G    C        1      2        2 
  15   chr15_26138609     ZHar    G    C        0      0        2 
  15   chr15_26138609   Sample    G    C        0      0        2 
  15   chr15_26140075     AAsi    T    A        0      0        2 
  15   chr15_26140075     AKia    T    A        0      0        2 
  15   chr15_26140075     AOna    T    A        0      0        2 
  15   chr15_26140075     ASom    T    A        0      0        2 
  15   chr15_26140075     HCab    T    A        0      0        2 
  15   chr15_26140075     HPrz    T    A        0      0        2 
  15   chr15_26140075     ZBoe    T    A        0      0        2 
  15   chr15_26140075     ZGre    T    A        0      0        2 
  15   chr15_26140075     ZHar    T    A        1      2        2 
  15   chr15_26140075   Sample    T    A        0      0        2 
  15   chr15_26153827     AAsi    A    C      0.5      1        2 
  15   chr15_26153827     AKia    A    C        0      0        2 
  15   chr15_26153827     AOna    A    C        0      0        2 
  15   chr15_26153827     ASom    A    C        1      2        2 
  15   chr15_26153827     HCab    A    C        0      0        2 
  15   chr15_26153827     HPrz    A    C        0      0        2 
  15   chr15_26153827     ZBoe    A    C        0      0        2 
  15   chr15_26153827     ZGre    A    C        0      0        2 
  15   chr15_26153827     ZHar    A    C        0      0        2 
  15   chr15_26153827   Sample    A    C        1      2        2 
  15   chr15_26175857     AAsi    A    C        0      0        2 
  15   chr15_26175857     AKia    A    C        0      0        2 
  15   chr15_26175857     AOna    A    C        0      0        2 
  15   chr15_26175857     ASom    A    C        0      0        2 
  15   chr15_26175857     HCab    A    C        0      0        2 
  15   chr15_26175857     HPrz    A    C        0      0        2 
  15   chr15_26175857     ZBoe    A    C        0      0        2 
  15   chr15_26175857     ZGre    A    C        1      2        2 
  15   chr15_26175857     ZHar    A    C        0      0        2 
  15   chr15_26175857   Sample    A    C        0      0        2 
  15   chr15_26190074     AAsi    G    C      0.5      1        2 
  15   chr15_26190074     AKia    G    C        0      0        2 
  15   chr15_26190074     AOna    G    C        0      0        2 
  15   chr15_26190074     ASom    G    C        0      0        2 
  15   chr15_26190074     HCab    G    C        0      0        2 
  15   chr15_26190074     HPrz    G    C        0      0        2 
  15   chr15_26190074     ZBoe    G    C        0      0        2 
  15   chr15_26190074     ZGre    G    C        0      0        2 
  15   chr15_26190074     ZHar    G    C        0      0        2 
  15   chr15_26190074   Sample    G    C        0      0        2 
  15   chr15_26230931     AAsi    A    C        0      0        2 
  15   chr15_26230931     AKia    A    C        0      0        2 
  15   chr15_26230931     AOna    A    C        0      0        2 
  15   chr15_26230931     ASom    A    C        0      0        2 
  15   chr15_26230931     HCab    A    C        1      2        2 
  15   chr15_26230931     HPrz    A    C        1      2        2 
  15   chr15_26230931     ZBoe    A    C        0      0        2 
  15   chr15_26230931     ZGre    A    C        0      0        2 
  15   chr15_26230931     ZHar    A    C        0      0        2 
  15   chr15_26230931   Sample    A    C        0      0        2 
  15   chr15_26241595     AAsi    A    C        0      0        2 
  15   chr15_26241595     AKia    A    C        0      0        2 
  15   chr15_26241595     AOna    A    C        0      0        2 
  15   chr15_26241595     ASom    A    C        0      0        2 
  15   chr15_26241595     HCab    A    C      0.5      1        2 
  15   chr15_26241595     HPrz    A    C        0      0        2 
  15   chr15_26241595     ZBoe    A    C        0      0        2 
  15   chr15_26241595     ZGre    A    C        0      0        2 
  15   chr15_26241595     ZHar    A    C        0      0        2 
  15   chr15_26241595   Sample    A    C        0      0        2 
  15   chr15_26242850     AAsi    G    C        0      0        2 
  15   chr15_26242850     AKia    G    C        0      0        2 
  15   chr15_26242850     AOna    G    C        0      0        2 
  15   chr15_26242850     ASom    G    C        0      0        2 
  15   chr15_26242850     HCab    G    C      0.5      1        2 
  15   chr15_26242850     HPrz    G    C      0.5      1        2 
  15   chr15_26242850     ZBoe    G    C        0      0        2 
  15   chr15_26242850     ZGre    G    C        0      0        2 
  15   chr15_26242850     ZHar    G    C        0      0        2 
  15   chr15_26242850   Sample    G    C        0      0        2 
  15   chr15_26248104     AAsi    A    C        0      0        2 
  15   chr15_26248104     AKia    A    C        0      0        2 
  15   chr15_26248104     AOna    A    C        0      0        2 
  15   chr15_26248104     ASom    A    C      0.5      1        2 
  15   chr15_26248104     HCab    A    C        0      0        2 
  15   chr15_26248104     HPrz    A    C        0      0        2 
  15   chr15_26248104     ZBoe    A    C        0      0        2 
  15   chr15_26248104     ZGre    A    C        0      0        2 
  15   chr15_26248104     ZHar    A    C        0      0        2 
  15   chr15_26248104   Sample    A    C        0      0        2 
  15   chr15_26257530     AAsi    G    C        0      0        2 
  15   chr15_26257530     AKia    G    C        0      0        2 
  15   chr15_26257530     AOna    G    C        0      0        2 
  15   chr15_26257530     ASom    G    C        0      0        2 
  15   chr15_26257530     HCab    G    C        0      0        2 
  15   chr15_26257530     HPrz    G    C        0      0        2 
  15   chr15_26257530     ZBoe    G    C        0      0        2 
  15   chr15_26257530     ZGre    G    C      0.5      1        2 
  15   chr15_26257530     ZHar    G    C        0      0        2 
  15   chr15_26257530   Sample    G    C        0      0        2 
  15   chr15_26261612     AAsi    C    A        0      0        2 
  15   chr15_26261612     AKia    C    A        0      0        2 
  15   chr15_26261612     AOna    C    A        0      0        2 
  15   chr15_26261612     ASom    C    A        0      0        2 
  15   chr15_26261612     HCab    C    A        1      2        2 
  15   chr15_26261612     HPrz    C    A        1      2        2 
  15   chr15_26261612     ZBoe    C    A        0      0        2 
  15   chr15_26261612     ZGre    C    A        0      0        2 
  15   chr15_26261612     ZHar    C    A        0      0        2 
  15   chr15_26261612   Sample    C    A        0      0        2 
  15   chr15_26272899     AAsi    C    A        0      0        2 
  15   chr15_26272899     AKia    C    A        0      0        2 
  15   chr15_26272899     AOna    C    A        0      0        2 
  15   chr15_26272899     ASom    C    A        0      0        2 
  15   chr15_26272899     HCab    C    A        0      0        2 
  15   chr15_26272899     HPrz    C    A        0      0        2 
  15   chr15_26272899     ZBoe    C    A        0      0        2 
  15   chr15_26272899     ZGre    C    A        1      2        2 
  15   chr15_26272899     ZHar    C    A        0      0        2 
  15   chr15_26272899   Sample    C    A        0      0        2 
  15   chr15_26282195     AAsi    G    T        0      0        2 
  15   chr15_26282195     AKia    G    T        0      0        2 
  15   chr15_26282195     AOna    G    T        0      0        2 
  15   chr15_26282195     ASom    G    T        0      0        2 
  15   chr15_26282195     HCab    G    T        1      2        2 
  15   chr15_26282195     HPrz    G    T        1      2        2 
  15   chr15_26282195     ZBoe    G    T        0      0        2 
  15   chr15_26282195     ZGre    G    T        0      0        2 
  15   chr15_26282195     ZHar    G    T        0      0        2 
  15   chr15_26282195   Sample    G    T        0      0        2 
  15   chr15_26285940     AAsi    A    C        0      0        2 
  15   chr15_26285940     AKia    A    C        1      2        2 
  15   chr15_26285940     AOna    A    C        1      2        2 
  15   chr15_26285940     ASom    A    C        0      0        2 
  15   chr15_26285940     HCab    A    C        0      0        2 
  15   chr15_26285940     HPrz    A    C        0      0        2 
  15   chr15_26285940     ZBoe    A    C        0      0        2 
  15   chr15_26285940     ZGre    A    C        0      0        2 
  15   chr15_26285940     ZHar    A    C        0      0        2 
  15   chr15_26285940   Sample    A    C        0      0        2 
  15   chr15_26286719     AAsi    C    G        1      2        2 
  15   chr15_26286719     AKia    C    G        0      0        2 
  15   chr15_26286719     AOna    C    G        0      0        2 
  15   chr15_26286719     ASom    C    G        1      2        2 
  15   chr15_26286719     HCab    C    G        0      0        2 
  15   chr15_26286719     HPrz    C    G        0      0        2 
  15   chr15_26286719     ZBoe    C    G        0      0        2 
  15   chr15_26286719     ZGre    C    G        0      0        2 
  15   chr15_26286719     ZHar    C    G        0      0        2 
  15   chr15_26286719   Sample    C    G        1      2        2 
  15   chr15_26313853     AAsi    G    C      0.5      1        2 
  15   chr15_26313853     AKia    G    C        0      0        2 
  15   chr15_26313853     AOna    G    C        0      0        2 
  15   chr15_26313853     ASom    G    C      0.5      1        2 
  15   chr15_26313853     HCab    G    C        0      0        2 
  15   chr15_26313853     HPrz    G    C        0      0        2 
  15   chr15_26313853     ZBoe    G    C        0      0        2 
  15   chr15_26313853     ZGre    G    C        0      0        2 
  15   chr15_26313853     ZHar    G    C        0      0        2 
  15   chr15_26313853   Sample    G    C        0      0        2 
  15   chr15_26329748     AAsi    G    C        0      0        2 
  15   chr15_26329748     AKia    G    C        0      0        2 
  15   chr15_26329748     AOna    G    C        0      0        2 
  15   chr15_26329748     ASom    G    C        0      0        2 
  15   chr15_26329748     HCab    G    C        0      0        2 
  15   chr15_26329748     HPrz    G    C        0      0        2 
  15   chr15_26329748     ZBoe    G    C      0.5      1        2 
  15   chr15_26329748     ZGre    G    C        0      0        2 
  15   chr15_26329748     ZHar    G    C        0      0        2 
  15   chr15_26329748   Sample    G    C        0      0        2 
  15   chr15_26370247     AAsi    T    G        1      2        2 
  15   chr15_26370247     AKia    T    G        0      0        2 
  15   chr15_26370247     AOna    T    G        0      0        2 
  15   chr15_26370247     ASom    T    G        1      2        2 
  15   chr15_26370247     HCab    T    G        1      2        2 
  15   chr15_26370247     HPrz    T    G        1      2        2 
  15   chr15_26370247     ZBoe    T    G        0      0        2 
  15   chr15_26370247     ZGre    T    G        0      0        2 
  15   chr15_26370247     ZHar    T    G        0      0        2 
  15   chr15_26370247   Sample    T    G        1      2        2 
  15   chr15_26386771     AAsi    T    G        0      0        2 
  15   chr15_26386771     AKia    T    G        0      0        2 
  15   chr15_26386771     AOna    T    G        0      0        2 
  15   chr15_26386771     ASom    T    G        0      0        2 
  15   chr15_26386771     HCab    T    G        1      2        2 
  15   chr15_26386771     HPrz    T    G        1      2        2 
  15   chr15_26386771     ZBoe    T    G        0      0        2 
  15   chr15_26386771     ZGre    T    G        0      0        2 
  15   chr15_26386771     ZHar    T    G        0      0        2 
  15   chr15_26386771   Sample    T    G        0      0        2 
  15   chr15_26395721     AAsi    C    A        0      0        2 
  15   chr15_26395721     AKia    C    A        0      0        2 
  15   chr15_26395721     AOna    C    A        0      0        2 
  15   chr15_26395721     ASom    C    A        0      0        2 
  15   chr15_26395721     HCab    C    A        1      2        2 
  15   chr15_26395721     HPrz    C    A        1      2        2 
  15   chr15_26395721     ZBoe    C    A        0      0        2 
  15   chr15_26395721     ZGre    C    A        0      0        2 
  15   chr15_26395721     ZHar    C    A        0      0        2 
  15   chr15_26395721   Sample    C    A        0      0        2 
  15   chr15_26398933     AAsi    A    C        0      0        2 
  15   chr15_26398933     AKia    A    C        0      0        2 
  15   chr15_26398933     AOna    A    C        0      0        2 
  15   chr15_26398933     ASom    A    C        0      0        2 
  15   chr15_26398933     HCab    A    C        0      0        2 
  15   chr15_26398933     HPrz    A    C      0.5      1        2 
  15   chr15_26398933     ZBoe    A    C        0      0        2 
  15   chr15_26398933     ZGre    A    C        0      0        2 
  15   chr15_26398933     ZHar    A    C        0      0        2 
  15   chr15_26398933   Sample    A    C        0      0        2 
  15   chr15_26403705     AAsi    A    C        0      0        2 
  15   chr15_26403705     AKia    A    C        0      0        2 
  15   chr15_26403705     AOna    A    C        0      0        2 
  15   chr15_26403705     ASom    A    C        0      0        2 
  15   chr15_26403705     HCab    A    C        0      0        2 
  15   chr15_26403705     HPrz    A    C        0      0        2 
  15   chr15_26403705     ZBoe    A    C        1      2        2 
  15   chr15_26403705     ZGre    A    C        0      0        2 
  15   chr15_26403705     ZHar    A    C        1      2        2 
  15   chr15_26403705   Sample    A    C        0      0        2 
  15   chr15_26412321     AAsi    G    C        0      0        2 
  15   chr15_26412321     AKia    G    C        0      0        2 
  15   chr15_26412321     AOna    G    C        0      0        2 
  15   chr15_26412321     ASom    G    C        0      0        2 
  15   chr15_26412321     HCab    G    C        1      2        2 
  15   chr15_26412321     HPrz    G    C        1      2        2 
  15   chr15_26412321     ZBoe    G    C        0      0        2 
  15   chr15_26412321     ZGre    G    C        0      0        2 
  15   chr15_26412321     ZHar    G    C        0      0        2 
  15   chr15_26412321   Sample    G    C        0      0        2 
  15   chr15_26418375     AAsi    A    T        1      2        2 
  15   chr15_26418375     AKia    A    T        0      0        2 
  15   chr15_26418375     AOna    A    T        0      0        2 
  15   chr15_26418375     ASom    A    T        1      2        2 
  15   chr15_26418375     HCab    A    T        0      0        2 
  15   chr15_26418375     HPrz    A    T        0      0        2 
  15   chr15_26418375     ZBoe    A    T        0      0        2 
  15   chr15_26418375     ZGre    A    T        0      0        2 
  15   chr15_26418375     ZHar    A    T        0      0        2 
  15   chr15_26418375   Sample    A    T        1      2        2 
  15   chr15_26418840     AAsi    A    T        0      0        2 
  15   chr15_26418840     AKia    A    T        0      0        2 
  15   chr15_26418840     AOna    A    T        0      0        2 
  15   chr15_26418840     ASom    A    T        0      0        2 
  15   chr15_26418840     HCab    A    T        0      0        2 
  15   chr15_26418840     HPrz    A    T        0      0        2 
  15   chr15_26418840     ZBoe    A    T        0      0        2 
  15   chr15_26418840     ZGre    A    T        0      0        2 
  15   chr15_26418840     ZHar    A    T        1      2        2 
  15   chr15_26418840   Sample    A    T        0      0        2 
  15   chr15_26433010     AAsi    C    G        0      0        2 
  15   chr15_26433010     AKia    C    G        0      0        2 
  15   chr15_26433010     AOna    C    G        0      0        2 
  15   chr15_26433010     ASom    C    G        0      0        2 
  15   chr15_26433010     HCab    C    G        0      0        2 
  15   chr15_26433010     HPrz    C    G        0      0        2 
  15   chr15_26433010     ZBoe    C    G      0.5      1        2 
  15   chr15_26433010     ZGre    C    G        0      0        2 
  15   chr15_26433010     ZHar    C    G        0      0        2 
  15   chr15_26433010   Sample    C    G        0      0        2 
  15   chr15_26437249     AAsi    C    G      0.5      1        2 
  15   chr15_26437249     AKia    C    G        0      0        2 
  15   chr15_26437249     AOna    C    G        0      0        2 
  15   chr15_26437249     ASom    C    G        1      2        2 
  15   chr15_26437249     HCab    C    G        0      0        2 
  15   chr15_26437249     HPrz    C    G        0      0        2 
  15   chr15_26437249     ZBoe    C    G        0      0        2 
  15   chr15_26437249     ZGre    C    G        0      0        2 
  15   chr15_26437249     ZHar    C    G        0      0        2 
  15   chr15_26437249   Sample    C    G        0      0        2 
  15   chr15_26438891     AAsi    C    G        0      0        2 
  15   chr15_26438891     AKia    C    G        0      0        2 
  15   chr15_26438891     AOna    C    G        0      0        2 
  15   chr15_26438891     ASom    C    G        0      0        2 
  15   chr15_26438891     HCab    C    G        0      0        2 
  15   chr15_26438891     HPrz    C    G      0.5      1        2 
  15   chr15_26438891     ZBoe    C    G        0      0        2 
  15   chr15_26438891     ZGre    C    G        0      0        2 
  15   chr15_26438891     ZHar    C    G        0      0        2 
  15   chr15_26438891   Sample    C    G        0      0        2 
  15   chr15_26460641     AAsi    C    G        0      0        2 
  15   chr15_26460641     AKia    C    G        0      0        2 
  15   chr15_26460641     AOna    C    G        0      0        2 
  15   chr15_26460641     ASom    C    G        0      0        2 
  15   chr15_26460641     HCab    C    G        1      2        2 
  15   chr15_26460641     HPrz    C    G        1      2        2 
  15   chr15_26460641     ZBoe    C    G        0      0        2 
  15   chr15_26460641     ZGre    C    G        0      0        2 
  15   chr15_26460641     ZHar    C    G        0      0        2 
  15   chr15_26460641   Sample    C    G        0      0        2 
  15   chr15_26517946     AAsi    C    G        0      0        2 
  15   chr15_26517946     AKia    C    G        0      0        2 
  15   chr15_26517946     AOna    C    G        0      0        2 
  15   chr15_26517946     ASom    C    G        0      0        2 
  15   chr15_26517946     HCab    C    G        1      2        2 
  15   chr15_26517946     HPrz    C    G        1      2        2 
  15   chr15_26517946     ZBoe    C    G        0      0        2 
  15   chr15_26517946     ZGre    C    G        0      0        2 
  15   chr15_26517946     ZHar    C    G        0      0        2 
  15   chr15_26517946   Sample    C    G        0      0        2 
  15   chr15_26525140     AAsi    A    C        0      0        2 
  15   chr15_26525140     AKia    A    C        0      0        2 
  15   chr15_26525140     AOna    A    C        0      0        2 
  15   chr15_26525140     ASom    A    C        0      0        2 
  15   chr15_26525140     HCab    A    C        1      2        2 
  15   chr15_26525140     HPrz    A    C      0.5      1        2 
  15   chr15_26525140     ZBoe    A    C        0      0        2 
  15   chr15_26525140     ZGre    A    C        0      0        2 
  15   chr15_26525140     ZHar    A    C        0      0        2 
  15   chr15_26525140   Sample    A    C        0      0        2 
  15   chr15_26531401     AAsi    C    A        0      0        2 
  15   chr15_26531401     AKia    C    A        0      0        2 
  15   chr15_26531401     AOna    C    A        0      0        2 
  15   chr15_26531401     ASom    C    A        0      0        2 
  15   chr15_26531401     HCab    C    A        1      2        2 
  15   chr15_26531401     HPrz    C    A        1      2        2 
  15   chr15_26531401     ZBoe    C    A        0      0        2 
  15   chr15_26531401     ZGre    C    A        0      0        2 
  15   chr15_26531401     ZHar    C    A        0      0        2 
  15   chr15_26531401   Sample    C    A        0      0        2 
  15   chr15_26537200     AAsi    T    A        0      0        2 
  15   chr15_26537200     AKia    T    A        0      0        2 
  15   chr15_26537200     AOna    T    A        0      0        2 
  15   chr15_26537200     ASom    T    A        0      0        2 
  15   chr15_26537200     HCab    T    A        0      0        2 
  15   chr15_26537200     HPrz    T    A        0      0        2 
  15   chr15_26537200     ZBoe    T    A        0      0        2 
  15   chr15_26537200     ZGre    T    A        0      0        2 
  15   chr15_26537200     ZHar    T    A      0.5      1        2 
  15   chr15_26537200   Sample    T    A        0      0        2 
  15   chr15_26545905     AAsi    A    T        0      0        2 
  15   chr15_26545905     AKia    A    T        0      0        2 
  15   chr15_26545905     AOna    A    T        0      0        2 
  15   chr15_26545905     ASom    A    T        0      0        2 
  15   chr15_26545905     HCab    A    T        0      0        2 
  15   chr15_26545905     HPrz    A    T        0      0        2 
  15   chr15_26545905     ZBoe    A    T        0      0        2 
  15   chr15_26545905     ZGre    A    T        0      0        2 
  15   chr15_26545905     ZHar    A    T      0.5      1        2 
  15   chr15_26545905   Sample    A    T        0      0        2 
  15   chr15_26597990     AAsi    C    G        1      2        2 
  15   chr15_26597990     AKia    C    G        0      0        2 
  15   chr15_26597990     AOna    C    G        0      0        2 
  15   chr15_26597990     ASom    C    G        1      2        2 
  15   chr15_26597990     HCab    C    G        0      0        2 
  15   chr15_26597990     HPrz    C    G        0      0        2 
  15   chr15_26597990     ZBoe    C    G        0      0        2 
  15   chr15_26597990     ZGre    C    G        0      0        2 
  15   chr15_26597990     ZHar    C    G        0      0        2 
  15   chr15_26597990   Sample    C    G        1      2        2 
  15   chr15_26609872     AAsi    T    A        0      0        2 
  15   chr15_26609872     AKia    T    A        0      0        2 
  15   chr15_26609872     AOna    T    A        0      0        2 
  15   chr15_26609872     ASom    T    A        0      0        2 
  15   chr15_26609872     HCab    T    A        1      2        2 
  15   chr15_26609872     HPrz    T    A        1      2        2 
  15   chr15_26609872     ZBoe    T    A        0      0        2 
  15   chr15_26609872     ZGre    T    A        0      0        2 
  15   chr15_26609872     ZHar    T    A        0      0        2 
  15   chr15_26609872   Sample    T    A        0      0        2 
  15   chr15_26620845     AAsi    T    G        0      0        2 
  15   chr15_26620845     AKia    T    G        0      0        2 
  15   chr15_26620845     AOna    T    G        0      0        2 
  15   chr15_26620845     ASom    T    G        0      0        2 
  15   chr15_26620845     HCab    T    G        0      0        2 
  15   chr15_26620845     HPrz    T    G        0      0        2 
  15   chr15_26620845     ZBoe    T    G        0      0        2 
  15   chr15_26620845     ZGre    T    G        1      2        2 
  15   chr15_26620845     ZHar    T    G        0      0        2 
  15   chr15_26620845   Sample    T    G        0      0        2 
  15   chr15_26642696     AAsi    T    G        1      2        2 
  15   chr15_26642696     AKia    T    G        1      2        2 
  15   chr15_26642696     AOna    T    G        1      2        2 
  15   chr15_26642696     ASom    T    G        0      0        2 
  15   chr15_26642696     HCab    T    G        0      0        2 
  15   chr15_26642696     HPrz    T    G        0      0        2 
  15   chr15_26642696     ZBoe    T    G        0      0        2 
  15   chr15_26642696     ZGre    T    G        0      0        2 
  15   chr15_26642696     ZHar    T    G        0      0        2 
  15   chr15_26642696   Sample    T    G        1      2        2 
  15   chr15_26654191     AAsi    A    C        1      2        2 
  15   chr15_26654191     AKia    A    C        0      0        2 
  15   chr15_26654191     AOna    A    C        0      0        2 
  15   chr15_26654191     ASom    A    C        0      0        2 
  15   chr15_26654191     HCab    A    C        0      0        2 
  15   chr15_26654191     HPrz    A    C        0      0        2 
  15   chr15_26654191     ZBoe    A    C        0      0        2 
  15   chr15_26654191     ZGre    A    C        0      0        2 
  15   chr15_26654191     ZHar    A    C        0      0        2 
  15   chr15_26654191   Sample    A    C        1      2        2 
  15   chr15_26721647     AAsi    C    G        0      0        2 
  15   chr15_26721647     AKia    C    G        1      2        2 
  15   chr15_26721647     AOna    C    G        0      0        2 
  15   chr15_26721647     ASom    C    G        0      0        2 
  15   chr15_26721647     HCab    C    G        0      0        2 
  15   chr15_26721647     HPrz    C    G        0      0        2 
  15   chr15_26721647     ZBoe    C    G        0      0        2 
  15   chr15_26721647     ZGre    C    G        0      0        2 
  15   chr15_26721647     ZHar    C    G        0      0        2 
  15   chr15_26721647   Sample    C    G        0      0        2 
  15   chr15_26728248     AAsi    C    A        0      0        2 
  15   chr15_26728248     AKia    C    A        0      0        2 
  15   chr15_26728248     AOna    C    A        0      0        2 
  15   chr15_26728248     ASom    C    A        0      0        2 
  15   chr15_26728248     HCab    C    A      0.5      1        2 
  15   chr15_26728248     HPrz    C    A      0.5      1        2 
  15   chr15_26728248     ZBoe    C    A        0      0        2 
  15   chr15_26728248     ZGre    C    A        0      0        2 
  15   chr15_26728248     ZHar    C    A        0      0        2 
  15   chr15_26728248   Sample    C    A        0      0        2 
  15   chr15_26754953     AAsi    G    C        0      0        2 
  15   chr15_26754953     AKia    G    C        0      0        2 
  15   chr15_26754953     AOna    G    C        0      0        2 
  15   chr15_26754953     ASom    G    C        0      0        2 
  15   chr15_26754953     HCab    G    C        0      0        2 
  15   chr15_26754953     HPrz    G    C        0      0        2 
  15   chr15_26754953     ZBoe    G    C        0      0        2 
  15   chr15_26754953     ZGre    G    C        1      2        2 
  15   chr15_26754953     ZHar    G    C        0      0        2 
  15   chr15_26754953   Sample    G    C        0      0        2 
  15   chr15_26791129     AAsi    G    T        0      0        2 
  15   chr15_26791129     AKia    G    T        0      0        2 
  15   chr15_26791129     AOna    G    T        0      0        2 
  15   chr15_26791129     ASom    G    T        0      0        2 
  15   chr15_26791129     HCab    G    T        1      2        2 
  15   chr15_26791129     HPrz    G    T        1      2        2 
  15   chr15_26791129     ZBoe    G    T        0      0        2 
  15   chr15_26791129     ZGre    G    T        0      0        2 
  15   chr15_26791129     ZHar    G    T        0      0        2 
  15   chr15_26791129   Sample    G    T        0      0        2 
  15   chr15_26808252     AAsi    G    C        0      0        2 
  15   chr15_26808252     AKia    G    C        0      0        2 
  15   chr15_26808252     AOna    G    C        0      0        2 
  15   chr15_26808252     ASom    G    C        0      0        2 
  15   chr15_26808252     HCab    G    C      0.5      1        2 
  15   chr15_26808252     HPrz    G    C      0.5      1        2 
  15   chr15_26808252     ZBoe    G    C        0      0        2 
  15   chr15_26808252     ZGre    G    C        0      0        2 
  15   chr15_26808252     ZHar    G    C        0      0        2 
  15   chr15_26808252   Sample    G    C        0      0        2 
  15   chr15_26842758     AAsi    T    G        0      0        2 
  15   chr15_26842758     AKia    T    G        0      0        2 
  15   chr15_26842758     AOna    T    G        0      0        2 
  15   chr15_26842758     ASom    T    G        0      0        2 
  15   chr15_26842758     HCab    T    G        0      0        2 
  15   chr15_26842758     HPrz    T    G        0      0        2 
  15   chr15_26842758     ZBoe    T    G        0      0        2 
  15   chr15_26842758     ZGre    T    G      0.5      1        2 
  15   chr15_26842758     ZHar    T    G        0      0        2 
  15   chr15_26842758   Sample    T    G        0      0        2 
  15   chr15_26857265     AAsi    C    A        0      0        2 
  15   chr15_26857265     AKia    C    A        0      0        2 
  15   chr15_26857265     AOna    C    A        0      0        2 
  15   chr15_26857265     ASom    C    A        0      0        2 
  15   chr15_26857265     HCab    C    A        0      0        2 
  15   chr15_26857265     HPrz    C    A        0      0        2 
  15   chr15_26857265     ZBoe    C    A        0      0        2 
  15   chr15_26857265     ZGre    C    A        0      0        2 
  15   chr15_26857265     ZHar    C    A      0.5      1        2 
  15   chr15_26857265   Sample    C    A        0      0        2 
  15   chr15_26857728     AAsi    T    G        0      0        2 
  15   chr15_26857728     AKia    T    G        0      0        2 
  15   chr15_26857728     AOna    T    G        1      2        2 
  15   chr15_26857728     ASom    T    G        0      0        2 
  15   chr15_26857728     HCab    T    G        0      0        2 
  15   chr15_26857728     HPrz    T    G        0      0        2 
  15   chr15_26857728     ZBoe    T    G        0      0        2 
  15   chr15_26857728     ZGre    T    G        0      0        2 
  15   chr15_26857728     ZHar    T    G        0      0        2 
  15   chr15_26857728   Sample    T    G        0      0        2 
  15   chr15_26900101     AAsi    A    T        0      0        2 
  15   chr15_26900101     AKia    A    T        0      0        2 
  15   chr15_26900101     AOna    A    T        0      0        2 
  15   chr15_26900101     ASom    A    T        0      0        2 
  15   chr15_26900101     HCab    A    T        0      0        2 
  15   chr15_26900101     HPrz    A    T        0      0        2 
  15   chr15_26900101     ZBoe    A    T      0.5      1        2 
  15   chr15_26900101     ZGre    A    T        0      0        2 
  15   chr15_26900101     ZHar    A    T        0      0        2 
  15   chr15_26900101   Sample    A    T        0      0        2 
  15   chr15_26902025     AAsi    G    T        0      0        2 
  15   chr15_26902025     AKia    G    T        0      0        2 
  15   chr15_26902025     AOna    G    T        0      0        2 
  15   chr15_26902025     ASom    G    T        0      0        2 
  15   chr15_26902025     HCab    G    T        0      0        2 
  15   chr15_26902025     HPrz    G    T        0      0        2 
  15   chr15_26902025     ZBoe    G    T        0      0        2 
  15   chr15_26902025     ZGre    G    T        0      0        2 
  15   chr15_26902025     ZHar    G    T        1      2        2 
  15   chr15_26902025   Sample    G    T        0      0        2 
  15   chr15_26929041     AAsi    T    G        0      0        2 
  15   chr15_26929041     AKia    T    G        0      0        2 
  15   chr15_26929041     AOna    T    G        0      0        2 
  15   chr15_26929041     ASom    T    G        0      0        2 
  15   chr15_26929041     HCab    T    G        0      0        2 
  15   chr15_26929041     HPrz    T    G      0.5      1        2 
  15   chr15_26929041     ZBoe    T    G        0      0        2 
  15   chr15_26929041     ZGre    T    G        0      0        2 
  15   chr15_26929041     ZHar    T    G        0      0        2 
  15   chr15_26929041   Sample    T    G        0      0        2 
  15   chr15_26932813     AAsi    A    C        0      0        2 
  15   chr15_26932813     AKia    A    C        0      0        2 
  15   chr15_26932813     AOna    A    C        0      0        2 
  15   chr15_26932813     ASom    A    C        0      0        2 
  15   chr15_26932813     HCab    A    C        0      0        2 
  15   chr15_26932813     HPrz    A    C        0      0        2 
  15   chr15_26932813     ZBoe    A    C        0      0        2 
  15   chr15_26932813     ZGre    A    C        1      2        2 
  15   chr15_26932813     ZHar    A    C        0      0        2 
  15   chr15_26932813   Sample    A    C        0      0        2 
  15   chr15_26937572     AAsi    C    A        0      0        2 
  15   chr15_26937572     AKia    C    A        0      0        2 
  15   chr15_26937572     AOna    C    A        0      0        2 
  15   chr15_26937572     ASom    C    A        0      0        2 
  15   chr15_26937572     HCab    C    A      0.5      1        2 
  15   chr15_26937572     HPrz    C    A        0      0        2 
  15   chr15_26937572     ZBoe    C    A        0      0        2 
  15   chr15_26937572     ZGre    C    A        0      0        2 
  15   chr15_26937572     ZHar    C    A        0      0        2 
  15   chr15_26937572   Sample    C    A        0      0        2 
  15   chr15_26951660     AAsi    T    G        0      0        2 
  15   chr15_26951660     AKia    T    G        0      0        2 
  15   chr15_26951660     AOna    T    G        0      0        2 
  15   chr15_26951660     ASom    T    G        0      0        2 
  15   chr15_26951660     HCab    T    G      0.5      1        2 
  15   chr15_26951660     HPrz    T    G        0      0        2 
  15   chr15_26951660     ZBoe    T    G        0      0        2 
  15   chr15_26951660     ZGre    T    G        0      0        2 
  15   chr15_26951660     ZHar    T    G        0      0        2 
  15   chr15_26951660   Sample    T    G        0      0        2 
  15   chr15_26980971     AAsi    G    C        0      0        2 
  15   chr15_26980971     AKia    G    C        0      0        2 
  15   chr15_26980971     AOna    G    C        0      0        2 
  15   chr15_26980971     ASom    G    C        0      0        2 
  15   chr15_26980971     HCab    G    C        1      2        2 
  15   chr15_26980971     HPrz    G    C        1      2        2 
  15   chr15_26980971     ZBoe    G    C        0      0        2 
  15   chr15_26980971     ZGre    G    C        0      0        2 
  15   chr15_26980971     ZHar    G    C        0      0        2 
  15   chr15_26980971   Sample    G    C        1      2        2 
  15   chr15_26983691     AAsi    C    G        0      0        2 
  15   chr15_26983691     AKia    C    G        0      0        2 
  15   chr15_26983691     AOna    C    G        0      0        2 
  15   chr15_26983691     ASom    C    G        0      0        2 
  15   chr15_26983691     HCab    C    G      0.5      1        2 
  15   chr15_26983691     HPrz    C    G        1      2        2 
  15   chr15_26983691     ZBoe    C    G        0      0        2 
  15   chr15_26983691     ZGre    C    G        0      0        2 
  15   chr15_26983691     ZHar    C    G        0      0        2 
  15   chr15_26983691   Sample    C    G        0      0        2 
  15   chr15_27005234     AAsi    C    G        0      0        2 
  15   chr15_27005234     AKia    C    G        0      0        2 
  15   chr15_27005234     AOna    C    G        0      0        2 
  15   chr15_27005234     ASom    C    G        0      0        2 
  15   chr15_27005234     HCab    C    G        1      2        2 
  15   chr15_27005234     HPrz    C    G        1      2        2 
  15   chr15_27005234     ZBoe    C    G        0      0        2 
  15   chr15_27005234     ZGre    C    G        0      0        2 
  15   chr15_27005234     ZHar    C    G        0      0        2 
  15   chr15_27005234   Sample    C    G        0      0        2 
  15   chr15_27027436     AAsi    C    A        0      0        2 
  15   chr15_27027436     AKia    C    A        0      0        2 
  15   chr15_27027436     AOna    C    A        0      0        2 
  15   chr15_27027436     ASom    C    A        0      0        2 
  15   chr15_27027436     HCab    C    A        1      2        2 
  15   chr15_27027436     HPrz    C    A        1      2        2 
  15   chr15_27027436     ZBoe    C    A        0      0        2 
  15   chr15_27027436     ZGre    C    A        0      0        2 
  15   chr15_27027436     ZHar    C    A        0      0        2 
  15   chr15_27027436   Sample    C    A        0      0        2 
  15   chr15_27028776     AAsi    C    A        0      0        2 
  15   chr15_27028776     AKia    C    A        0      0        2 
  15   chr15_27028776     AOna    C    A        0      0        2 
  15   chr15_27028776     ASom    C    A        0      0        2 
  15   chr15_27028776     HCab    C    A        0      0        2 
  15   chr15_27028776     HPrz    C    A        0      0        2 
  15   chr15_27028776     ZBoe    C    A        0      0        2 
  15   chr15_27028776     ZGre    C    A        0      0        2 
  15   chr15_27028776     ZHar    C    A        1      2        2 
  15   chr15_27028776   Sample    C    A        0      0        2 
  15   chr15_27098114     AAsi    C    G        0      0        2 
  15   chr15_27098114     AKia    C    G        0      0        2 
  15   chr15_27098114     AOna    C    G        0      0        2 
  15   chr15_27098114     ASom    C    G        0      0        2 
  15   chr15_27098114     HCab    C    G        0      0        2 
  15   chr15_27098114     HPrz    C    G        0      0        2 
  15   chr15_27098114     ZBoe    C    G        0      0        2 
  15   chr15_27098114     ZGre    C    G        0      0        2 
  15   chr15_27098114     ZHar    C    G        1      2        2 
  15   chr15_27098114   Sample    C    G        0      0        2 
  15   chr15_27109846     AAsi    G    C        0      0        2 
  15   chr15_27109846     AKia    G    C        0      0        2 
  15   chr15_27109846     AOna    G    C        0      0        2 
  15   chr15_27109846     ASom    G    C        0      0        2 
  15   chr15_27109846     HCab    G    C        0      0        2 
  15   chr15_27109846     HPrz    G    C      0.5      1        2 
  15   chr15_27109846     ZBoe    G    C        0      0        2 
  15   chr15_27109846     ZGre    G    C        0      0        2 
  15   chr15_27109846     ZHar    G    C        0      0        2 
  15   chr15_27109846   Sample    G    C        0      0        2 
  15   chr15_27114264     AAsi    C    G        0      0        2 
  15   chr15_27114264     AKia    C    G        0      0        2 
  15   chr15_27114264     AOna    C    G        0      0        2 
  15   chr15_27114264     ASom    C    G        0      0        2 
  15   chr15_27114264     HCab    C    G        1      2        2 
  15   chr15_27114264     HPrz    C    G        1      2        2 
  15   chr15_27114264     ZBoe    C    G        0      0        2 
  15   chr15_27114264     ZGre    C    G        0      0        2 
  15   chr15_27114264     ZHar    C    G        0      0        2 
  15   chr15_27114264   Sample    C    G        0      0        2 
  15   chr15_27138708     AAsi    G    T        0      0        2 
  15   chr15_27138708     AKia    G    T        1      2        2 
  15   chr15_27138708     AOna    G    T        1      2        2 
  15   chr15_27138708     ASom    G    T        0      0        2 
  15   chr15_27138708     HCab    G    T        0      0        2 
  15   chr15_27138708     HPrz    G    T        0      0        2 
  15   chr15_27138708     ZBoe    G    T        0      0        2 
  15   chr15_27138708     ZGre    G    T        0      0        2 
  15   chr15_27138708     ZHar    G    T        0      0        2 
  15   chr15_27138708   Sample    G    T        0      0        2 
  15   chr15_27144825     AAsi    G    T        0      0        2 
  15   chr15_27144825     AKia    G    T        0      0        2 
  15   chr15_27144825     AOna    G    T        0      0        2 
  15   chr15_27144825     ASom    G    T        0      0        2 
  15   chr15_27144825     HCab    G    T        0      0        2 
  15   chr15_27144825     HPrz    G    T        0      0        2 
  15   chr15_27144825     ZBoe    G    T        0      0        2 
  15   chr15_27144825     ZGre    G    T        1      2        2 
  15   chr15_27144825     ZHar    G    T        1      2        2 
  15   chr15_27144825   Sample    G    T        0      0        2 
  15   chr15_27150110     AAsi    A    T      0.5      1        2 
  15   chr15_27150110     AKia    A    T        0      0        2 
  15   chr15_27150110     AOna    A    T        0      0        2 
  15   chr15_27150110     ASom    A    T        1      2        2 
  15   chr15_27150110     HCab    A    T        0      0        2 
  15   chr15_27150110     HPrz    A    T        0      0        2 
  15   chr15_27150110     ZBoe    A    T        0      0        2 
  15   chr15_27150110     ZGre    A    T        0      0        2 
  15   chr15_27150110     ZHar    A    T        0      0        2 
  15   chr15_27150110   Sample    A    T        1      2        2 
  15   chr15_27177800     AAsi    T    G        0      0        2 
  15   chr15_27177800     AKia    T    G        0      0        2 
  15   chr15_27177800     AOna    T    G        0      0        2 
  15   chr15_27177800     ASom    T    G        0      0        2 
  15   chr15_27177800     HCab    T    G        0      0        2 
  15   chr15_27177800     HPrz    T    G        0      0        2 
  15   chr15_27177800     ZBoe    T    G      0.5      1        2 
  15   chr15_27177800     ZGre    T    G        0      0        2 
  15   chr15_27177800     ZHar    T    G        0      0        2 
  15   chr15_27177800   Sample    T    G        0      0        2 
  15   chr15_27179658     AAsi    A    T        0      0        2 
  15   chr15_27179658     AKia    A    T        0      0        2 
  15   chr15_27179658     AOna    A    T        0      0        2 
  15   chr15_27179658     ASom    A    T      0.5      1        2 
  15   chr15_27179658     HCab    A    T        0      0        2 
  15   chr15_27179658     HPrz    A    T        0      0        2 
  15   chr15_27179658     ZBoe    A    T        0      0        2 
  15   chr15_27179658     ZGre    A    T        0      0        2 
  15   chr15_27179658     ZHar    A    T        0      0        2 
  15   chr15_27179658   Sample    A    T        0      0        2 
  15   chr15_27194757     AAsi    A    C        0      0        2 
  15   chr15_27194757     AKia    A    C        0      0        2 
  15   chr15_27194757     AOna    A    C        0      0        2 
  15   chr15_27194757     ASom    A    C        0      0        2 
  15   chr15_27194757     HCab    A    C        1      2        2 
  15   chr15_27194757     HPrz    A    C        1      2        2 
  15   chr15_27194757     ZBoe    A    C        0      0        2 
  15   chr15_27194757     ZGre    A    C        0      0        2 
  15   chr15_27194757     ZHar    A    C        0      0        2 
  15   chr15_27194757   Sample    A    C        0      0        2 
  15   chr15_27210954     AAsi    C    G        0      0        2 
  15   chr15_27210954     AKia    C    G        0      0        2 
  15   chr15_27210954     AOna    C    G        0      0        2 
  15   chr15_27210954     ASom    C    G        0      0        2 
  15   chr15_27210954     HCab    C    G        1      2        2 
  15   chr15_27210954     HPrz    C    G        1      2        2 
  15   chr15_27210954     ZBoe    C    G        0      0        2 
  15   chr15_27210954     ZGre    C    G        0      0        2 
  15   chr15_27210954     ZHar    C    G        0      0        2 
  15   chr15_27210954   Sample    C    G        0      0        2 
  15   chr15_27236090     AAsi    A    C        0      0        2 
  15   chr15_27236090     AKia    A    C        0      0        2 
  15   chr15_27236090     AOna    A    C        0      0        2 
  15   chr15_27236090     ASom    A    C        0      0        2 
  15   chr15_27236090     HCab    A    C        0      0        2 
  15   chr15_27236090     HPrz    A    C        0      0        2 
  15   chr15_27236090     ZBoe    A    C        0      0        2 
  15   chr15_27236090     ZGre    A    C        0      0        2 
  15   chr15_27236090     ZHar    A    C      0.5      1        2 
  15   chr15_27236090   Sample    A    C        0      0        2 
  15   chr15_27250951     AAsi    A    T        0      0        2 
  15   chr15_27250951     AKia    A    T        0      0        2 
  15   chr15_27250951     AOna    A    T        0      0        2 
  15   chr15_27250951     ASom    A    T        0      0        2 
  15   chr15_27250951     HCab    A    T        0      0        2 
  15   chr15_27250951     HPrz    A    T        0      0        2 
  15   chr15_27250951     ZBoe    A    T        0      0        2 
  15   chr15_27250951     ZGre    A    T        1      2        2 
  15   chr15_27250951     ZHar    A    T        0      0        2 
  15   chr15_27250951   Sample    A    T        0      0        2 
  15   chr15_27269421     AAsi    T    G        1      2        2 
  15   chr15_27269421     AKia    T    G        0      0        2 
  15   chr15_27269421     AOna    T    G        0      0        2 
  15   chr15_27269421     ASom    T    G        1      2        2 
  15   chr15_27269421     HCab    T    G        0      0        2 
  15   chr15_27269421     HPrz    T    G        0      0        2 
  15   chr15_27269421     ZBoe    T    G        0      0        2 
  15   chr15_27269421     ZGre    T    G        0      0        2 
  15   chr15_27269421     ZHar    T    G        0      0        2 
  15   chr15_27269421   Sample    T    G        1      2        2 
  15   chr15_27271341     AAsi    G    C        0      0        2 
  15   chr15_27271341     AKia    G    C        0      0        2 
  15   chr15_27271341     AOna    G    C        0      0        2 
  15   chr15_27271341     ASom    G    C        0      0        2 
  15   chr15_27271341     HCab    G    C        0      0        2 
  15   chr15_27271341     HPrz    G    C        0      0        2 
  15   chr15_27271341     ZBoe    G    C        0      0        2 
  15   chr15_27271341     ZGre    G    C        0      0        2 
  15   chr15_27271341     ZHar    G    C      0.5      1        2 
  15   chr15_27271341   Sample    G    C        0      0        2 
  15   chr15_27281608     AAsi    A    C        0      0        2 
  15   chr15_27281608     AKia    A    C        0      0        2 
  15   chr15_27281608     AOna    A    C        0      0        2 
  15   chr15_27281608     ASom    A    C        0      0        2 
  15   chr15_27281608     HCab    A    C        0      0        2 
  15   chr15_27281608     HPrz    A    C        0      0        2 
  15   chr15_27281608     ZBoe    A    C      0.5      1        2 
  15   chr15_27281608     ZGre    A    C        0      0        2 
  15   chr15_27281608     ZHar    A    C        0      0        2 
  15   chr15_27281608   Sample    A    C        0      0        2 
  15   chr15_27301208     AAsi    A    C        0      0        2 
  15   chr15_27301208     AKia    A    C        0      0        2 
  15   chr15_27301208     AOna    A    C        0      0        2 
  15   chr15_27301208     ASom    A    C        0      0        2 
  15   chr15_27301208     HCab    A    C        0      0        2 
  15   chr15_27301208     HPrz    A    C      0.5      1        2 
  15   chr15_27301208     ZBoe    A    C        0      0        2 
  15   chr15_27301208     ZGre    A    C        0      0        2 
  15   chr15_27301208     ZHar    A    C        0      0        2 
  15   chr15_27301208   Sample    A    C        0      0        2 
  15   chr15_27313079     AAsi    C    A        0      0        2 
  15   chr15_27313079     AKia    C    A        0      0        2 
  15   chr15_27313079     AOna    C    A        0      0        2 
  15   chr15_27313079     ASom    C    A        0      0        2 
  15   chr15_27313079     HCab    C    A        1      2        2 
  15   chr15_27313079     HPrz    C    A        1      2        2 
  15   chr15_27313079     ZBoe    C    A        0      0        2 
  15   chr15_27313079     ZGre    C    A        0      0        2 
  15   chr15_27313079     ZHar    C    A        0      0        2 
  15   chr15_27313079   Sample    C    A        0      0        2 
  15   chr15_27319851     AAsi    C    A        0      0        2 
  15   chr15_27319851     AKia    C    A        0      0        2 
  15   chr15_27319851     AOna    C    A        0      0        2 
  15   chr15_27319851     ASom    C    A        0      0        2 
  15   chr15_27319851     HCab    C    A        0      0        2 
  15   chr15_27319851     HPrz    C    A        0      0        2 
  15   chr15_27319851     ZBoe    C    A        0      0        2 
  15   chr15_27319851     ZGre    C    A        1      2        2 
  15   chr15_27319851     ZHar    C    A        0      0        2 
  15   chr15_27319851   Sample    C    A        0      0        2 
  15   chr15_27319911     AAsi    C    A        0      0        2 
  15   chr15_27319911     AKia    C    A        0      0        2 
  15   chr15_27319911     AOna    C    A        0      0        2 
  15   chr15_27319911     ASom    C    A        0      0        2 
  15   chr15_27319911     HCab    C    A        0      0        2 
  15   chr15_27319911     HPrz    C    A        0      0        2 
  15   chr15_27319911     ZBoe    C    A      0.5      1        2 
  15   chr15_27319911     ZGre    C    A        0      0        2 
  15   chr15_27319911     ZHar    C    A        0      0        2 
  15   chr15_27319911   Sample    C    A        0      0        2 
  15   chr15_27352825     AAsi    T    G        0      0        2 
  15   chr15_27352825     AKia    T    G        0      0        2 
  15   chr15_27352825     AOna    T    G        0      0        2 
  15   chr15_27352825     ASom    T    G      0.5      1        2 
  15   chr15_27352825     HCab    T    G        0      0        2 
  15   chr15_27352825     HPrz    T    G        0      0        2 
  15   chr15_27352825     ZBoe    T    G        0      0        2 
  15   chr15_27352825     ZGre    T    G        0      0        2 
  15   chr15_27352825     ZHar    T    G        0      0        2 
  15   chr15_27352825   Sample    T    G        1      2        2 
  15   chr15_27356286     AAsi    T    A        0      0        2 
  15   chr15_27356286     AKia    T    A        1      2        2 
  15   chr15_27356286     AOna    T    A        1      2        2 
  15   chr15_27356286     ASom    T    A        0      0        2 
  15   chr15_27356286     HCab    T    A        0      0        2 
  15   chr15_27356286     HPrz    T    A        0      0        2 
  15   chr15_27356286     ZBoe    T    A        0      0        2 
  15   chr15_27356286     ZGre    T    A        0      0        2 
  15   chr15_27356286     ZHar    T    A        0      0        2 
  15   chr15_27356286   Sample    T    A        0      0        2 
  15   chr15_27360859     AAsi    T    G        0      0        2 
  15   chr15_27360859     AKia    T    G        0      0        2 
  15   chr15_27360859     AOna    T    G        0      0        2 
  15   chr15_27360859     ASom    T    G        0      0        2 
  15   chr15_27360859     HCab    T    G      0.5      1        2 
  15   chr15_27360859     HPrz    T    G        0      0        2 
  15   chr15_27360859     ZBoe    T    G        0      0        2 
  15   chr15_27360859     ZGre    T    G        0      0        2 
  15   chr15_27360859     ZHar    T    G        0      0        2 
  15   chr15_27360859   Sample    T    G        0      0        2 
  15   chr15_27377487     AAsi    A    T        0      0        2 
  15   chr15_27377487     AKia    A    T        0      0        2 
  15   chr15_27377487     AOna    A    T      0.5      1        2 
  15   chr15_27377487     ASom    A    T        0      0        2 
  15   chr15_27377487     HCab    A    T        0      0        2 
  15   chr15_27377487     HPrz    A    T        0      0        2 
  15   chr15_27377487     ZBoe    A    T        0      0        2 
  15   chr15_27377487     ZGre    A    T        0      0        2 
  15   chr15_27377487     ZHar    A    T        0      0        2 
  15   chr15_27377487   Sample    A    T        0      0        2 
  15   chr15_27382001     AAsi    T    A        0      0        2 
  15   chr15_27382001     AKia    T    A        0      0        2 
  15   chr15_27382001     AOna    T    A        0      0        2 
  15   chr15_27382001     ASom    T    A        0      0        2 
  15   chr15_27382001     HCab    T    A        0      0        2 
  15   chr15_27382001     HPrz    T    A        0      0        2 
  15   chr15_27382001     ZBoe    T    A        0      0        2 
  15   chr15_27382001     ZGre    T    A        0      0        2 
  15   chr15_27382001     ZHar    T    A      0.5      1        2 
  15   chr15_27382001   Sample    T    A        0      0        2 
  15   chr15_27382101     AAsi    C    G        0      0        2 
  15   chr15_27382101     AKia    C    G        0      0        2 
  15   chr15_27382101     AOna    C    G        0      0        2 
  15   chr15_27382101     ASom    C    G      0.5      1        2 
  15   chr15_27382101     HCab    C    G        0      0        2 
  15   chr15_27382101     HPrz    C    G        0      0        2 
  15   chr15_27382101     ZBoe    C    G        0      0        2 
  15   chr15_27382101     ZGre    C    G        0      0        2 
  15   chr15_27382101     ZHar    C    G        0      0        2 
  15   chr15_27382101   Sample    C    G        0      0        2 
  15   chr15_27423532     AAsi    T    G        0      0        2 
  15   chr15_27423532     AKia    T    G        0      0        2 
  15   chr15_27423532     AOna    T    G        0      0        2 
  15   chr15_27423532     ASom    T    G        0      0        2 
  15   chr15_27423532     HCab    T    G        1      2        2 
  15   chr15_27423532     HPrz    T    G        1      2        2 
  15   chr15_27423532     ZBoe    T    G        0      0        2 
  15   chr15_27423532     ZGre    T    G        0      0        2 
  15   chr15_27423532     ZHar    T    G        0      0        2 
  15   chr15_27423532   Sample    T    G        0      0        2 
  15   chr15_27432184     AAsi    C    A        1      2        2 
  15   chr15_27432184     AKia    C    A        0      0        2 
  15   chr15_27432184     AOna    C    A        0      0        2 
  15   chr15_27432184     ASom    C    A        1      2        2 
  15   chr15_27432184     HCab    C    A        1      2        2 
  15   chr15_27432184     HPrz    C    A        1      2        2 
  15   chr15_27432184     ZBoe    C    A        0      0        2 
  15   chr15_27432184     ZGre    C    A        0      0        2 
  15   chr15_27432184     ZHar    C    A        0      0        2 
  15   chr15_27432184   Sample    C    A        1      2        2 
  15   chr15_27437530     AAsi    T    G        0      0        2 
  15   chr15_27437530     AKia    T    G        1      2        2 
  15   chr15_27437530     AOna    T    G        1      2        2 
  15   chr15_27437530     ASom    T    G        0      0        2 
  15   chr15_27437530     HCab    T    G        1      2        2 
  15   chr15_27437530     HPrz    T    G        1      2        2 
  15   chr15_27437530     ZBoe    T    G        0      0        2 
  15   chr15_27437530     ZGre    T    G        0      0        2 
  15   chr15_27437530     ZHar    T    G        0      0        2 
  15   chr15_27437530   Sample    T    G        0      0        2 
  15   chr15_27454190     AAsi    C    A        0      0        2 
  15   chr15_27454190     AKia    C    A        0      0        2 
  15   chr15_27454190     AOna    C    A        0      0        2 
  15   chr15_27454190     ASom    C    A        0      0        2 
  15   chr15_27454190     HCab    C    A        0      0        2 
  15   chr15_27454190     HPrz    C    A        0      0        2 
  15   chr15_27454190     ZBoe    C    A        1      2        2 
  15   chr15_27454190     ZGre    C    A        0      0        2 
  15   chr15_27454190     ZHar    C    A        0      0        2 
  15   chr15_27454190   Sample    C    A        0      0        2 
  15   chr15_27469637     AAsi    A    C        0      0        2 
  15   chr15_27469637     AKia    A    C        0      0        2 
  15   chr15_27469637     AOna    A    C      0.5      1        2 
  15   chr15_27469637     ASom    A    C        0      0        2 
  15   chr15_27469637     HCab    A    C        0      0        2 
  15   chr15_27469637     HPrz    A    C        0      0        2 
  15   chr15_27469637     ZBoe    A    C        0      0        2 
  15   chr15_27469637     ZGre    A    C        0      0        2 
  15   chr15_27469637     ZHar    A    C        0      0        2 
  15   chr15_27469637   Sample    A    C        0      0        2 
  15   chr15_27474890     AAsi    C    A        0      0        2 
  15   chr15_27474890     AKia    C    A        0      0        2 
  15   chr15_27474890     AOna    C    A        0      0        2 
  15   chr15_27474890     ASom    C    A        0      0        2 
  15   chr15_27474890     HCab    C    A        1      2        2 
  15   chr15_27474890     HPrz    C    A        1      2        2 
  15   chr15_27474890     ZBoe    C    A        0      0        2 
  15   chr15_27474890     ZGre    C    A        0      0        2 
  15   chr15_27474890     ZHar    C    A        0      0        2 
  15   chr15_27474890   Sample    C    A        0      0        2 
  15   chr15_27479827     AAsi    T    G        0      0        2 
  15   chr15_27479827     AKia    T    G        0      0        2 
  15   chr15_27479827     AOna    T    G        0      0        2 
  15   chr15_27479827     ASom    T    G        0      0        2 
  15   chr15_27479827     HCab    T    G        1      2        2 
  15   chr15_27479827     HPrz    T    G        1      2        2 
  15   chr15_27479827     ZBoe    T    G        0      0        2 
  15   chr15_27479827     ZGre    T    G        0      0        2 
  15   chr15_27479827     ZHar    T    G        0      0        2 
  15   chr15_27479827   Sample    T    G        0      0        2 
  15   chr15_27517262     AAsi    C    G        0      0        2 
  15   chr15_27517262     AKia    C    G        0      0        2 
  15   chr15_27517262     AOna    C    G        0      0        2 
  15   chr15_27517262     ASom    C    G      0.5      1        2 
  15   chr15_27517262     HCab    C    G        0      0        2 
  15   chr15_27517262     HPrz    C    G        0      0        2 
  15   chr15_27517262     ZBoe    C    G        0      0        2 
  15   chr15_27517262     ZGre    C    G        0      0        2 
  15   chr15_27517262     ZHar    C    G        0      0        2 
  15   chr15_27517262   Sample    C    G        0      0        2 
  15   chr15_27527697     AAsi    T    G        0      0        2 
  15   chr15_27527697     AKia    T    G        0      0        2 
  15   chr15_27527697     AOna    T    G        0      0        2 
  15   chr15_27527697     ASom    T    G        0      0        2 
  15   chr15_27527697     HCab    T    G        1      2        2 
  15   chr15_27527697     HPrz    T    G        1      2        2 
  15   chr15_27527697     ZBoe    T    G        0      0        2 
  15   chr15_27527697     ZGre    T    G        0      0        2 
  15   chr15_27527697     ZHar    T    G        0      0        2 
  15   chr15_27527697   Sample    T    G        0      0        2 
  15   chr15_27538528     AAsi    C    G        0      0        2 
  15   chr15_27538528     AKia    C    G        0      0        2 
  15   chr15_27538528     AOna    C    G        0      0        2 
  15   chr15_27538528     ASom    C    G        0      0        2 
  15   chr15_27538528     HCab    C    G        1      2        2 
  15   chr15_27538528     HPrz    C    G        1      2        2 
  15   chr15_27538528     ZBoe    C    G        0      0        2 
  15   chr15_27538528     ZGre    C    G        0      0        2 
  15   chr15_27538528     ZHar    C    G        0      0        2 
  15   chr15_27538528   Sample    C    G        0      0        2 
  15   chr15_27547304     AAsi    C    G        0      0        2 
  15   chr15_27547304     AKia    C    G        0      0        2 
  15   chr15_27547304     AOna    C    G        0      0        2 
  15   chr15_27547304     ASom    C    G        0      0        2 
  15   chr15_27547304     HCab    C    G        1      2        2 
  15   chr15_27547304     HPrz    C    G        1      2        2 
  15   chr15_27547304     ZBoe    C    G        0      0        2 
  15   chr15_27547304     ZGre    C    G        0      0        2 
  15   chr15_27547304     ZHar    C    G        0      0        2 
  15   chr15_27547304   Sample    C    G        0      0        2 
  15   chr15_27556042     AAsi    G    T        0      0        2 
  15   chr15_27556042     AKia    G    T        0      0        2 
  15   chr15_27556042     AOna    G    T        0      0        2 
  15   chr15_27556042     ASom    G    T        0      0        2 
  15   chr15_27556042     HCab    G    T        1      2        2 
  15   chr15_27556042     HPrz    G    T        1      2        2 
  15   chr15_27556042     ZBoe    G    T        0      0        2 
  15   chr15_27556042     ZGre    G    T        0      0        2 
  15   chr15_27556042     ZHar    G    T        0      0        2 
  15   chr15_27556042   Sample    G    T        0      0        2 
  15   chr15_27571775     AAsi    T    G        0      0        2 
  15   chr15_27571775     AKia    T    G        0      0        2 
  15   chr15_27571775     AOna    T    G        0      0        2 
  15   chr15_27571775     ASom    T    G        0      0        2 
  15   chr15_27571775     HCab    T    G        1      2        2 
  15   chr15_27571775     HPrz    T    G        1      2        2 
  15   chr15_27571775     ZBoe    T    G        0      0        2 
  15   chr15_27571775     ZGre    T    G        0      0        2 
  15   chr15_27571775     ZHar    T    G        0      0        2 
  15   chr15_27571775   Sample    T    G        0      0        2 
  15   chr15_27572107     AAsi    A    C        0      0        2 
  15   chr15_27572107     AKia    A    C        0      0        2 
  15   chr15_27572107     AOna    A    C        0      0        2 
  15   chr15_27572107     ASom    A    C        0      0        2 
  15   chr15_27572107     HCab    A    C        0      0        2 
  15   chr15_27572107     HPrz    A    C        0      0        2 
  15   chr15_27572107     ZBoe    A    C      0.5      1        2 
  15   chr15_27572107     ZGre    A    C        0      0        2 
  15   chr15_27572107     ZHar    A    C        0      0        2 
  15   chr15_27572107   Sample    A    C        0      0        2 
  15   chr15_27612094     AAsi    A    C        0      0        2 
  15   chr15_27612094     AKia    A    C        0      0        2 
  15   chr15_27612094     AOna    A    C      0.5      1        2 
  15   chr15_27612094     ASom    A    C        0      0        2 
  15   chr15_27612094     HCab    A    C        0      0        2 
  15   chr15_27612094     HPrz    A    C        0      0        2 
  15   chr15_27612094     ZBoe    A    C        0      0        2 
  15   chr15_27612094     ZGre    A    C        0      0        2 
  15   chr15_27612094     ZHar    A    C        0      0        2 
  15   chr15_27612094   Sample    A    C        0      0        2 
  15   chr15_27612099     AAsi    A    C        0      0        2 
  15   chr15_27612099     AKia    A    C        0      0        2 
  15   chr15_27612099     AOna    A    C        0      0        2 
  15   chr15_27612099     ASom    A    C        0      0        2 
  15   chr15_27612099     HCab    A    C        1      2        2 
  15   chr15_27612099     HPrz    A    C        1      2        2 
  15   chr15_27612099     ZBoe    A    C        0      0        2 
  15   chr15_27612099     ZGre    A    C        0      0        2 
  15   chr15_27612099     ZHar    A    C        0      0        2 
  15   chr15_27612099   Sample    A    C        0      0        2 
  15   chr15_27643075     AAsi    T    A        0      0        2 
  15   chr15_27643075     AKia    T    A        0      0        2 
  15   chr15_27643075     AOna    T    A        0      0        2 
  15   chr15_27643075     ASom    T    A        0      0        2 
  15   chr15_27643075     HCab    T    A        1      2        2 
  15   chr15_27643075     HPrz    T    A        1      2        2 
  15   chr15_27643075     ZBoe    T    A        0      0        2 
  15   chr15_27643075     ZGre    T    A        0      0        2 
  15   chr15_27643075     ZHar    T    A        0      0        2 
  15   chr15_27643075   Sample    T    A        0      0        2 
  15   chr15_27648652     AAsi    G    C        0      0        2 
  15   chr15_27648652     AKia    G    C        0      0        2 
  15   chr15_27648652     AOna    G    C        0      0        2 
  15   chr15_27648652     ASom    G    C        0      0        2 
  15   chr15_27648652     HCab    G    C        0      0        2 
  15   chr15_27648652     HPrz    G    C        0      0        2 
  15   chr15_27648652     ZBoe    G    C        0      0        2 
  15   chr15_27648652     ZGre    G    C        0      0        2 
  15   chr15_27648652     ZHar    G    C        1      2        2 
  15   chr15_27648652   Sample    G    C        0      0        2 
  15   chr15_27708882     AAsi    A    T        0      0        2 
  15   chr15_27708882     AKia    A    T        0      0        2 
  15   chr15_27708882     AOna    A    T        0      0        2 
  15   chr15_27708882     ASom    A    T        0      0        2 
  15   chr15_27708882     HCab    A    T        0      0        2 
  15   chr15_27708882     HPrz    A    T        0      0        2 
  15   chr15_27708882     ZBoe    A    T        0      0        2 
  15   chr15_27708882     ZGre    A    T      0.5      1        2 
  15   chr15_27708882     ZHar    A    T        0      0        2 
  15   chr15_27708882   Sample    A    T        0      0        2 
  15   chr15_27711299     AAsi    T    A        0      0        2 
  15   chr15_27711299     AKia    T    A        0      0        2 
  15   chr15_27711299     AOna    T    A        0      0        2 
  15   chr15_27711299     ASom    T    A        0      0        2 
  15   chr15_27711299     HCab    T    A      0.5      1        2 
  15   chr15_27711299     HPrz    T    A      0.5      1        2 
  15   chr15_27711299     ZBoe    T    A        0      0        2 
  15   chr15_27711299     ZGre    T    A        0      0        2 
  15   chr15_27711299     ZHar    T    A        0      0        2 
  15   chr15_27711299   Sample    T    A        0      0        2 
  15   chr15_27714392     AAsi    C    A        0      0        2 
  15   chr15_27714392     AKia    C    A        0      0        2 
  15   chr15_27714392     AOna    C    A        0      0        2 
  15   chr15_27714392     ASom    C    A        0      0        2 
  15   chr15_27714392     HCab    C    A        0      0        2 
  15   chr15_27714392     HPrz    C    A        0      0        2 
  15   chr15_27714392     ZBoe    C    A        0      0        2 
  15   chr15_27714392     ZGre    C    A        0      0        2 
  15   chr15_27714392     ZHar    C    A        1      2        2 
  15   chr15_27714392   Sample    C    A        0      0        2 
  15   chr15_27793119     AAsi    T    G        0      0        2 
  15   chr15_27793119     AKia    T    G        1      2        2 
  15   chr15_27793119     AOna    T    G        1      2        2 
  15   chr15_27793119     ASom    T    G        0      0        2 
  15   chr15_27793119     HCab    T    G        0      0        2 
  15   chr15_27793119     HPrz    T    G        0      0        2 
  15   chr15_27793119     ZBoe    T    G        0      0        2 
  15   chr15_27793119     ZGre    T    G        0      0        2 
  15   chr15_27793119     ZHar    T    G        0      0        2 
  15   chr15_27793119   Sample    T    G        0      0        2 
  15   chr15_27817416     AAsi    T    G        0      0        2 
  15   chr15_27817416     AKia    T    G        0      0        2 
  15   chr15_27817416     AOna    T    G        0      0        2 
  15   chr15_27817416     ASom    T    G        0      0        2 
  15   chr15_27817416     HCab    T    G        0      0        2 
  15   chr15_27817416     HPrz    T    G        0      0        2 
  15   chr15_27817416     ZBoe    T    G        0      0        2 
  15   chr15_27817416     ZGre    T    G      0.5      1        2 
  15   chr15_27817416     ZHar    T    G        0      0        2 
  15   chr15_27817416   Sample    T    G        0      0        2 
  15   chr15_27852573     AAsi    A    C        0      0        2 
  15   chr15_27852573     AKia    A    C        0      0        2 
  15   chr15_27852573     AOna    A    C        1      2        2 
  15   chr15_27852573     ASom    A    C        0      0        2 
  15   chr15_27852573     HCab    A    C        0      0        2 
  15   chr15_27852573     HPrz    A    C        0      0        2 
  15   chr15_27852573     ZBoe    A    C        0      0        2 
  15   chr15_27852573     ZGre    A    C        0      0        2 
  15   chr15_27852573     ZHar    A    C        0      0        2 
  15   chr15_27852573   Sample    A    C        0      0        2 
  15   chr15_27888889     AAsi    C    G        0      0        2 
  15   chr15_27888889     AKia    C    G        0      0        2 
  15   chr15_27888889     AOna    C    G        0      0        2 
  15   chr15_27888889     ASom    C    G        0      0        2 
  15   chr15_27888889     HCab    C    G        0      0        2 
  15   chr15_27888889     HPrz    C    G        0      0        2 
  15   chr15_27888889     ZBoe    C    G        0      0        2 
  15   chr15_27888889     ZGre    C    G      0.5      1        2 
  15   chr15_27888889     ZHar    C    G        0      0        2 
  15   chr15_27888889   Sample    C    G        0      0        2 
  15   chr15_27903520     AAsi    G    T        0      0        2 
  15   chr15_27903520     AKia    G    T        0      0        2 
  15   chr15_27903520     AOna    G    T        0      0        2 
  15   chr15_27903520     ASom    G    T        0      0        2 
  15   chr15_27903520     HCab    G    T        1      2        2 
  15   chr15_27903520     HPrz    G    T        1      2        2 
  15   chr15_27903520     ZBoe    G    T        0      0        2 
  15   chr15_27903520     ZGre    G    T        0      0        2 
  15   chr15_27903520     ZHar    G    T        0      0        2 
  15   chr15_27903520   Sample    G    T        0      0        2 
  15   chr15_27916448     AAsi    C    A        0      0        2 
  15   chr15_27916448     AKia    C    A        0      0        2 
  15   chr15_27916448     AOna    C    A        0      0        2 
  15   chr15_27916448     ASom    C    A        0      0        2 
  15   chr15_27916448     HCab    C    A        1      2        2 
  15   chr15_27916448     HPrz    C    A        1      2        2 
  15   chr15_27916448     ZBoe    C    A        0      0        2 
  15   chr15_27916448     ZGre    C    A        0      0        2 
  15   chr15_27916448     ZHar    C    A        0      0        2 
  15   chr15_27916448   Sample    C    A        0      0        2 
  15   chr15_27948121     AAsi    A    C        0      0        2 
  15   chr15_27948121     AKia    A    C        0      0        2 
  15   chr15_27948121     AOna    A    C        0      0        2 
  15   chr15_27948121     ASom    A    C        0      0        2 
  15   chr15_27948121     HCab    A    C        1      2        2 
  15   chr15_27948121     HPrz    A    C        1      2        2 
  15   chr15_27948121     ZBoe    A    C        0      0        2 
  15   chr15_27948121     ZGre    A    C        0      0        2 
  15   chr15_27948121     ZHar    A    C        0      0        2 
  15   chr15_27948121   Sample    A    C        0      0        2 
  15   chr15_27961102     AAsi    G    C        0      0        2 
  15   chr15_27961102     AKia    G    C        0      0        2 
  15   chr15_27961102     AOna    G    C        0      0        2 
  15   chr15_27961102     ASom    G    C        0      0        2 
  15   chr15_27961102     HCab    G    C        0      0        2 
  15   chr15_27961102     HPrz    G    C        0      0        2 
  15   chr15_27961102     ZBoe    G    C        0      0        2 
  15   chr15_27961102     ZGre    G    C      0.5      1        2 
  15   chr15_27961102     ZHar    G    C        0      0        2 
  15   chr15_27961102   Sample    G    C        0      0        2 
  15   chr15_28016683     AAsi    T    A        0      0        2 
  15   chr15_28016683     AKia    T    A        0      0        2 
  15   chr15_28016683     AOna    T    A        0      0        2 
  15   chr15_28016683     ASom    T    A        0      0        2 
  15   chr15_28016683     HCab    T    A      0.5      1        2 
  15   chr15_28016683     HPrz    T    A        0      0        2 
  15   chr15_28016683     ZBoe    T    A        0      0        2 
  15   chr15_28016683     ZGre    T    A        0      0        2 
  15   chr15_28016683     ZHar    T    A        0      0        2 
  15   chr15_28016683   Sample    T    A        0      0        2 
  15   chr15_28018623     AAsi    T    A        0      0        2 
  15   chr15_28018623     AKia    T    A        1      2        2 
  15   chr15_28018623     AOna    T    A        0      0        2 
  15   chr15_28018623     ASom    T    A        0      0        2 
  15   chr15_28018623     HCab    T    A        0      0        2 
  15   chr15_28018623     HPrz    T    A        0      0        2 
  15   chr15_28018623     ZBoe    T    A        0      0        2 
  15   chr15_28018623     ZGre    T    A        0      0        2 
  15   chr15_28018623     ZHar    T    A        0      0        2 
  15   chr15_28018623   Sample    T    A        0      0        2 
  15   chr15_28020860     AAsi    A    T        0      0        2 
  15   chr15_28020860     AKia    A    T        0      0        2 
  15   chr15_28020860     AOna    A    T        0      0        2 
  15   chr15_28020860     ASom    A    T        0      0        2 
  15   chr15_28020860     HCab    A    T        0      0        2 
  15   chr15_28020860     HPrz    A    T        0      0        2 
  15   chr15_28020860     ZBoe    A    T        0      0        2 
  15   chr15_28020860     ZGre    A    T        1      2        2 
  15   chr15_28020860     ZHar    A    T        0      0        2 
  15   chr15_28020860   Sample    A    T        0      0        2 
  15   chr15_28029927     AAsi    G    T        0      0        2 
  15   chr15_28029927     AKia    G    T        0      0        2 
  15   chr15_28029927     AOna    G    T        0      0        2 
  15   chr15_28029927     ASom    G    T        0      0        2 
  15   chr15_28029927     HCab    G    T        0      0        2 
  15   chr15_28029927     HPrz    G    T        0      0        2 
  15   chr15_28029927     ZBoe    G    T      0.5      1        2 
  15   chr15_28029927     ZGre    G    T      0.5      1        2 
  15   chr15_28029927     ZHar    G    T        0      0        2 
  15   chr15_28029927   Sample    G    T        0      0        2 
  15   chr15_28033890     AAsi    C    G        0      0        2 
  15   chr15_28033890     AKia    C    G        0      0        2 
  15   chr15_28033890     AOna    C    G        0      0        2 
  15   chr15_28033890     ASom    C    G        0      0        2 
  15   chr15_28033890     HCab    C    G        1      2        2 
  15   chr15_28033890     HPrz    C    G        1      2        2 
  15   chr15_28033890     ZBoe    C    G        0      0        2 
  15   chr15_28033890     ZGre    C    G        0      0        2 
  15   chr15_28033890     ZHar    C    G        0      0        2 
  15   chr15_28033890   Sample    C    G        0      0        2 
  15   chr15_28044672     AAsi    G    C        0      0        2 
  15   chr15_28044672     AKia    G    C        0      0        2 
  15   chr15_28044672     AOna    G    C        0      0        2 
  15   chr15_28044672     ASom    G    C        0      0        2 
  15   chr15_28044672     HCab    G    C        1      2        2 
  15   chr15_28044672     HPrz    G    C        1      2        2 
  15   chr15_28044672     ZBoe    G    C        0      0        2 
  15   chr15_28044672     ZGre    G    C        0      0        2 
  15   chr15_28044672     ZHar    G    C        0      0        2 
  15   chr15_28044672   Sample    G    C        0      0        2 
  15   chr15_28057067     AAsi    C    A        0      0        2 
  15   chr15_28057067     AKia    C    A        1      2        2 
  15   chr15_28057067     AOna    C    A        1      2        2 
  15   chr15_28057067     ASom    C    A        0      0        2 
  15   chr15_28057067     HCab    C    A        0      0        2 
  15   chr15_28057067     HPrz    C    A        0      0        2 
  15   chr15_28057067     ZBoe    C    A        0      0        2 
  15   chr15_28057067     ZGre    C    A        0      0        2 
  15   chr15_28057067     ZHar    C    A        0      0        2 
  15   chr15_28057067   Sample    C    A        0      0        2 
  15   chr15_28071524     AAsi    T    G        0      0        2 
  15   chr15_28071524     AKia    T    G        0      0        2 
  15   chr15_28071524     AOna    T    G        0      0        2 
  15   chr15_28071524     ASom    T    G        0      0        2 
  15   chr15_28071524     HCab    T    G      0.5      1        2 
  15   chr15_28071524     HPrz    T    G      0.5      1        2 
  15   chr15_28071524     ZBoe    T    G        0      0        2 
  15   chr15_28071524     ZGre    T    G        0      0        2 
  15   chr15_28071524     ZHar    T    G        0      0        2 
  15   chr15_28071524   Sample    T    G        0      0        2 
  15   chr15_28071935     AAsi    C    A        0      0        2 
  15   chr15_28071935     AKia    C    A        0      0        2 
  15   chr15_28071935     AOna    C    A      0.5      1        2 
  15   chr15_28071935     ASom    C    A        0      0        2 
  15   chr15_28071935     HCab    C    A        0      0        2 
  15   chr15_28071935     HPrz    C    A        0      0        2 
  15   chr15_28071935     ZBoe    C    A        0      0        2 
  15   chr15_28071935     ZGre    C    A        0      0        2 
  15   chr15_28071935     ZHar    C    A        0      0        2 
  15   chr15_28071935   Sample    C    A        0      0        2 
  15   chr15_28074383     AAsi    G    T        0      0        2 
  15   chr15_28074383     AKia    G    T        0      0        2 
  15   chr15_28074383     AOna    G    T        0      0        2 
  15   chr15_28074383     ASom    G    T        0      0        2 
  15   chr15_28074383     HCab    G    T        0      0        2 
  15   chr15_28074383     HPrz    G    T        0      0        2 
  15   chr15_28074383     ZBoe    G    T      0.5      1        2 
  15   chr15_28074383     ZGre    G    T        0      0        2 
  15   chr15_28074383     ZHar    G    T        0      0        2 
  15   chr15_28074383   Sample    G    T        0      0        2 
  15   chr15_28084960     AAsi    G    T        0      0        2 
  15   chr15_28084960     AKia    G    T        0      0        2 
  15   chr15_28084960     AOna    G    T        0      0        2 
  15   chr15_28084960     ASom    G    T        0      0        2 
  15   chr15_28084960     HCab    G    T        1      2        2 
  15   chr15_28084960     HPrz    G    T        1      2        2 
  15   chr15_28084960     ZBoe    G    T        0      0        2 
  15   chr15_28084960     ZGre    G    T        0      0        2 
  15   chr15_28084960     ZHar    G    T        0      0        2 
  15   chr15_28084960   Sample    G    T        0      0        2 
  15   chr15_28089056     AAsi    C    A        0      0        2 
  15   chr15_28089056     AKia    C    A        0      0        2 
  15   chr15_28089056     AOna    C    A        0      0        2 
  15   chr15_28089056     ASom    C    A        0      0        2 
  15   chr15_28089056     HCab    C    A        0      0        2 
  15   chr15_28089056     HPrz    C    A        0      0        2 
  15   chr15_28089056     ZBoe    C    A        0      0        2 
  15   chr15_28089056     ZGre    C    A        1      2        2 
  15   chr15_28089056     ZHar    C    A        1      2        2 
  15   chr15_28089056   Sample    C    A        0      0        2 
  15   chr15_28091999     AAsi    G    T        0      0        2 
  15   chr15_28091999     AKia    G    T        0      0        2 
  15   chr15_28091999     AOna    G    T        0      0        2 
  15   chr15_28091999     ASom    G    T        0      0        2 
  15   chr15_28091999     HCab    G    T        0      0        2 
  15   chr15_28091999     HPrz    G    T        0      0        2 
  15   chr15_28091999     ZBoe    G    T        1      2        2 
  15   chr15_28091999     ZGre    G    T        0      0        2 
  15   chr15_28091999     ZHar    G    T        0      0        2 
  15   chr15_28091999   Sample    G    T        0      0        2 
  15   chr15_28093178     AAsi    C    G        0      0        2 
  15   chr15_28093178     AKia    C    G        0      0        2 
  15   chr15_28093178     AOna    C    G        0      0        2 
  15   chr15_28093178     ASom    C    G        0      0        2 
  15   chr15_28093178     HCab    C    G        0      0        2 
  15   chr15_28093178     HPrz    C    G        0      0        2 
  15   chr15_28093178     ZBoe    C    G        0      0        2 
  15   chr15_28093178     ZGre    C    G        1      2        2 
  15   chr15_28093178     ZHar    C    G        0      0        2 
  15   chr15_28093178   Sample    C    G        0      0        2 
  15   chr15_28098161     AAsi    C    G        0      0        2 
  15   chr15_28098161     AKia    C    G      0.5      1        2 
  15   chr15_28098161     AOna    C    G        0      0        2 
  15   chr15_28098161     ASom    C    G        0      0        2 
  15   chr15_28098161     HCab    C    G        0      0        2 
  15   chr15_28098161     HPrz    C    G        0      0        2 
  15   chr15_28098161     ZBoe    C    G        0      0        2 
  15   chr15_28098161     ZGre    C    G        0      0        2 
  15   chr15_28098161     ZHar    C    G        0      0        2 
  15   chr15_28098161   Sample    C    G        0      0        2 
  15   chr15_28103917     AAsi    C    G        0      0        2 
  15   chr15_28103917     AKia    C    G        0      0        2 
  15   chr15_28103917     AOna    C    G        0      0        2 
  15   chr15_28103917     ASom    C    G        0      0        2 
  15   chr15_28103917     HCab    C    G        1      2        2 
  15   chr15_28103917     HPrz    C    G        1      2        2 
  15   chr15_28103917     ZBoe    C    G        0      0        2 
  15   chr15_28103917     ZGre    C    G        0      0        2 
  15   chr15_28103917     ZHar    C    G        0      0        2 
  15   chr15_28103917   Sample    C    G        0      0        2 
  15   chr15_28109392     AAsi    A    C        0      0        2 
  15   chr15_28109392     AKia    A    C        0      0        2 
  15   chr15_28109392     AOna    A    C        0      0        2 
  15   chr15_28109392     ASom    A    C        0      0        2 
  15   chr15_28109392     HCab    A    C        1      2        2 
  15   chr15_28109392     HPrz    A    C        1      2        2 
  15   chr15_28109392     ZBoe    A    C        0      0        2 
  15   chr15_28109392     ZGre    A    C        0      0        2 
  15   chr15_28109392     ZHar    A    C        0      0        2 
  15   chr15_28109392   Sample    A    C        0      0        2 
  15   chr15_28115459     AAsi    C    A        0      0        2 
  15   chr15_28115459     AKia    C    A        0      0        2 
  15   chr15_28115459     AOna    C    A        0      0        2 
  15   chr15_28115459     ASom    C    A        0      0        2 
  15   chr15_28115459     HCab    C    A        0      0        2 
  15   chr15_28115459     HPrz    C    A        0      0        2 
  15   chr15_28115459     ZBoe    C    A        0      0        2 
  15   chr15_28115459     ZGre    C    A        0      0        2 
  15   chr15_28115459     ZHar    C    A        1      2        2 
  15   chr15_28115459   Sample    C    A        0      0        2 
  15   chr15_28134896     AAsi    T    G        0      0        2 
  15   chr15_28134896     AKia    T    G        0      0        2 
  15   chr15_28134896     AOna    T    G        0      0        2 
  15   chr15_28134896     ASom    T    G        0      0        2 
  15   chr15_28134896     HCab    T    G        0      0        2 
  15   chr15_28134896     HPrz    T    G        0      0        2 
  15   chr15_28134896     ZBoe    T    G      0.5      1        2 
  15   chr15_28134896     ZGre    T    G        0      0        2 
  15   chr15_28134896     ZHar    T    G        0      0        2 
  15   chr15_28134896   Sample    T    G        0      0        2 
  15   chr15_28174154     AAsi    A    T        0      0        2 
  15   chr15_28174154     AKia    A    T        0      0        2 
  15   chr15_28174154     AOna    A    T        0      0        2 
  15   chr15_28174154     ASom    A    T        1      2        2 
  15   chr15_28174154     HCab    A    T        0      0        2 
  15   chr15_28174154     HPrz    A    T        0      0        2 
  15   chr15_28174154     ZBoe    A    T        0      0        2 
  15   chr15_28174154     ZGre    A    T        0      0        2 
  15   chr15_28174154     ZHar    A    T        0      0        2 
  15   chr15_28174154   Sample    A    T        0      0        2 
  15   chr15_28177814     AAsi    C    G        0      0        2 
  15   chr15_28177814     AKia    C    G        0      0        2 
  15   chr15_28177814     AOna    C    G        0      0        2 
  15   chr15_28177814     ASom    C    G        0      0        2 
  15   chr15_28177814     HCab    C    G        0      0        2 
  15   chr15_28177814     HPrz    C    G        0      0        2 
  15   chr15_28177814     ZBoe    C    G      0.5      1        2 
  15   chr15_28177814     ZGre    C    G        0      0        2 
  15   chr15_28177814     ZHar    C    G        0      0        2 
  15   chr15_28177814   Sample    C    G        0      0        2 
  15   chr15_28181102     AAsi    A    C        0      0        2 
  15   chr15_28181102     AKia    A    C        0      0        2 
  15   chr15_28181102     AOna    A    C        0      0        2 
  15   chr15_28181102     ASom    A    C        0      0        2 
  15   chr15_28181102     HCab    A    C        1      2        2 
  15   chr15_28181102     HPrz    A    C        1      2        2 
  15   chr15_28181102     ZBoe    A    C        0      0        2 
  15   chr15_28181102     ZGre    A    C        0      0        2 
  15   chr15_28181102     ZHar    A    C        0      0        2 
  15   chr15_28181102   Sample    A    C        0      0        2 
  15   chr15_28190473     AAsi    T    A        0      0        2 
  15   chr15_28190473     AKia    T    A        0      0        2 
  15   chr15_28190473     AOna    T    A        0      0        2 
  15   chr15_28190473     ASom    T    A        0      0        2 
  15   chr15_28190473     HCab    T    A        0      0        2 
  15   chr15_28190473     HPrz    T    A        0      0        2 
  15   chr15_28190473     ZBoe    T    A        0      0        2 
  15   chr15_28190473     ZGre    T    A        1      2        2 
  15   chr15_28190473     ZHar    T    A        1      2        2 
  15   chr15_28190473   Sample    T    A        0      0        2 
  15   chr15_28213727     AAsi    T    A        0      0        2 
  15   chr15_28213727     AKia    T    A      0.5      1        2 
  15   chr15_28213727     AOna    T    A      0.5      1        2 
  15   chr15_28213727     ASom    T    A        0      0        2 
  15   chr15_28213727     HCab    T    A        0      0        2 
  15   chr15_28213727     HPrz    T    A        0      0        2 
  15   chr15_28213727     ZBoe    T    A      0.5      1        2 
  15   chr15_28213727     ZGre    T    A      0.5      1        2 
  15   chr15_28213727     ZHar    T    A      0.5      1        2 
  15   chr15_28213727   Sample    T    A        0      0        2 
  15   chr15_28266293     AAsi    A    C        0      0        2 
  15   chr15_28266293     AKia    A    C        0      0        2 
  15   chr15_28266293     AOna    A    C        0      0        2 
  15   chr15_28266293     ASom    A    C        0      0        2 
  15   chr15_28266293     HCab    A    C        0      0        2 
  15   chr15_28266293     HPrz    A    C        0      0        2 
  15   chr15_28266293     ZBoe    A    C        1      2        2 
  15   chr15_28266293     ZGre    A    C        0      0        2 
  15   chr15_28266293     ZHar    A    C        0      0        2 
  15   chr15_28266293   Sample    A    C        0      0        2 
  15   chr15_28267486     AAsi    C    A        0      0        2 
  15   chr15_28267486     AKia    C    A        0      0        2 
  15   chr15_28267486     AOna    C    A      0.5      1        2 
  15   chr15_28267486     ASom    C    A        0      0        2 
  15   chr15_28267486     HCab    C    A        0      0        2 
  15   chr15_28267486     HPrz    C    A        0      0        2 
  15   chr15_28267486     ZBoe    C    A        0      0        2 
  15   chr15_28267486     ZGre    C    A        0      0        2 
  15   chr15_28267486     ZHar    C    A        0      0        2 
  15   chr15_28267486   Sample    C    A        0      0        2 
  15   chr15_28305452     AAsi    G    C        0      0        2 
  15   chr15_28305452     AKia    G    C        0      0        2 
  15   chr15_28305452     AOna    G    C        0      0        2 
  15   chr15_28305452     ASom    G    C        0      0        2 
  15   chr15_28305452     HCab    G    C        1      2        2 
  15   chr15_28305452     HPrz    G    C        1      2        2 
  15   chr15_28305452     ZBoe    G    C        0      0        2 
  15   chr15_28305452     ZGre    G    C        0      0        2 
  15   chr15_28305452     ZHar    G    C        0      0        2 
  15   chr15_28305452   Sample    G    C        0      0        2 
  15   chr15_28307490     AAsi    C    A        0      0        2 
  15   chr15_28307490     AKia    C    A        0      0        2 
  15   chr15_28307490     AOna    C    A        0      0        2 
  15   chr15_28307490     ASom    C    A        0      0        2 
  15   chr15_28307490     HCab    C    A        0      0        2 
  15   chr15_28307490     HPrz    C    A        0      0        2 
  15   chr15_28307490     ZBoe    C    A        1      2        2 
  15   chr15_28307490     ZGre    C    A        1      2        2 
  15   chr15_28307490     ZHar    C    A        1      2        2 
  15   chr15_28307490   Sample    C    A        0      0        2 
  15   chr15_28320897     AAsi    A    C        0      0        2 
  15   chr15_28320897     AKia    A    C        1      2        2 
  15   chr15_28320897     AOna    A    C        1      2        2 
  15   chr15_28320897     ASom    A    C        0      0        2 
  15   chr15_28320897     HCab    A    C        0      0        2 
  15   chr15_28320897     HPrz    A    C        0      0        2 
  15   chr15_28320897     ZBoe    A    C        0      0        2 
  15   chr15_28320897     ZGre    A    C        0      0        2 
  15   chr15_28320897     ZHar    A    C        0      0        2 
  15   chr15_28320897   Sample    A    C        0      0        2 
  15   chr15_28339926     AAsi    G    T        0      0        2 
  15   chr15_28339926     AKia    G    T        0      0        2 
  15   chr15_28339926     AOna    G    T        0      0        2 
  15   chr15_28339926     ASom    G    T        0      0        2 
  15   chr15_28339926     HCab    G    T        1      2        2 
  15   chr15_28339926     HPrz    G    T        1      2        2 
  15   chr15_28339926     ZBoe    G    T        0      0        2 
  15   chr15_28339926     ZGre    G    T        0      0        2 
  15   chr15_28339926     ZHar    G    T        0      0        2 
  15   chr15_28339926   Sample    G    T        0      0        2 
  15   chr15_28357657     AAsi    C    G        0      0        2 
  15   chr15_28357657     AKia    C    G        0      0        2 
  15   chr15_28357657     AOna    C    G        0      0        2 
  15   chr15_28357657     ASom    C    G        0      0        2 
  15   chr15_28357657     HCab    C    G        1      2        2 
  15   chr15_28357657     HPrz    C    G        0      0        2 
  15   chr15_28357657     ZBoe    C    G        0      0        2 
  15   chr15_28357657     ZGre    C    G        0      0        2 
  15   chr15_28357657     ZHar    C    G        0      0        2 
  15   chr15_28357657   Sample    C    G        0      0        2 
  15   chr15_28362111     AAsi    T    A        0      0        2 
  15   chr15_28362111     AKia    T    A        0      0        2 
  15   chr15_28362111     AOna    T    A        0      0        2 
  15   chr15_28362111     ASom    T    A        0      0        2 
  15   chr15_28362111     HCab    T    A        0      0        2 
  15   chr15_28362111     HPrz    T    A        0      0        2 
  15   chr15_28362111     ZBoe    T    A        0      0        2 
  15   chr15_28362111     ZGre    T    A        1      2        2 
  15   chr15_28362111     ZHar    T    A        0      0        2 
  15   chr15_28362111   Sample    T    A        0      0        2 
  15   chr15_28364603     AAsi    T    G        1      2        2 
  15   chr15_28364603     AKia    T    G        0      0        2 
  15   chr15_28364603     AOna    T    G        0      0        2 
  15   chr15_28364603     ASom    T    G        1      2        2 
  15   chr15_28364603     HCab    T    G        0      0        2 
  15   chr15_28364603     HPrz    T    G        0      0        2 
  15   chr15_28364603     ZBoe    T    G        0      0        2 
  15   chr15_28364603     ZGre    T    G        0      0        2 
  15   chr15_28364603     ZHar    T    G        0      0        2 
  15   chr15_28364603   Sample    T    G        1      2        2 
  15   chr15_28370532     AAsi    T    G        0      0        2 
  15   chr15_28370532     AKia    T    G        0      0        2 
  15   chr15_28370532     AOna    T    G        0      0        2 
  15   chr15_28370532     ASom    T    G        0      0        2 
  15   chr15_28370532     HCab    T    G        0      0        2 
  15   chr15_28370532     HPrz    T    G      0.5      1        2 
  15   chr15_28370532     ZBoe    T    G        0      0        2 
  15   chr15_28370532     ZGre    T    G        0      0        2 
  15   chr15_28370532     ZHar    T    G        0      0        2 
  15   chr15_28370532   Sample    T    G        0      0        2 
  15   chr15_28382152     AAsi    C    G      0.5      1        2 
  15   chr15_28382152     AKia    C    G        0      0        2 
  15   chr15_28382152     AOna    C    G        0      0        2 
  15   chr15_28382152     ASom    C    G        0      0        2 
  15   chr15_28382152     HCab    C    G        0      0        2 
  15   chr15_28382152     HPrz    C    G        0      0        2 
  15   chr15_28382152     ZBoe    C    G        0      0        2 
  15   chr15_28382152     ZGre    C    G        0      0        2 
  15   chr15_28382152     ZHar    C    G        0      0        2 
  15   chr15_28382152   Sample    C    G        1      2        2 
  15   chr15_28399853     AAsi    G    T      0.5      1        2 
  15   chr15_28399853     AKia    G    T        0      0        2 
  15   chr15_28399853     AOna    G    T        0      0        2 
  15   chr15_28399853     ASom    G    T        0      0        2 
  15   chr15_28399853     HCab    G    T        0      0        2 
  15   chr15_28399853     HPrz    G    T        0      0        2 
  15   chr15_28399853     ZBoe    G    T        0      0        2 
  15   chr15_28399853     ZGre    G    T        0      0        2 
  15   chr15_28399853     ZHar    G    T        0      0        2 
  15   chr15_28399853   Sample    G    T        0      0        2 
  15   chr15_28405546     AAsi    G    C        0      0        2 
  15   chr15_28405546     AKia    G    C        0      0        2 
  15   chr15_28405546     AOna    G    C        0      0        2 
  15   chr15_28405546     ASom    G    C        0      0        2 
  15   chr15_28405546     HCab    G    C        1      2        2 
  15   chr15_28405546     HPrz    G    C        1      2        2 
  15   chr15_28405546     ZBoe    G    C        0      0        2 
  15   chr15_28405546     ZGre    G    C        0      0        2 
  15   chr15_28405546     ZHar    G    C        0      0        2 
  15   chr15_28405546   Sample    G    C        0      0        2 
  15   chr15_28412309     AAsi    G    T        0      0        2 
  15   chr15_28412309     AKia    G    T        0      0        2 
  15   chr15_28412309     AOna    G    T        0      0        2 
  15   chr15_28412309     ASom    G    T        0      0        2 
  15   chr15_28412309     HCab    G    T        0      0        2 
  15   chr15_28412309     HPrz    G    T        0      0        2 
  15   chr15_28412309     ZBoe    G    T      0.5      1        2 
  15   chr15_28412309     ZGre    G    T        0      0        2 
  15   chr15_28412309     ZHar    G    T        0      0        2 
  15   chr15_28412309   Sample    G    T        0      0        2 
  15   chr15_28416080     AAsi    G    C        0      0        2 
  15   chr15_28416080     AKia    G    C        0      0        2 
  15   chr15_28416080     AOna    G    C        0      0        2 
  15   chr15_28416080     ASom    G    C        0      0        2 
  15   chr15_28416080     HCab    G    C        1      2        2 
  15   chr15_28416080     HPrz    G    C        1      2        2 
  15   chr15_28416080     ZBoe    G    C        0      0        2 
  15   chr15_28416080     ZGre    G    C        0      0        2 
  15   chr15_28416080     ZHar    G    C        0      0        2 
  15   chr15_28416080   Sample    G    C        0      0        2 
  15   chr15_28428360     AAsi    C    A        1      2        2 
  15   chr15_28428360     AKia    C    A        1      2        2 
  15   chr15_28428360     AOna    C    A        1      2        2 
  15   chr15_28428360     ASom    C    A        1      2        2 
  15   chr15_28428360     HCab    C    A        0      0        2 
  15   chr15_28428360     HPrz    C    A        0      0        2 
  15   chr15_28428360     ZBoe    C    A        0      0        2 
  15   chr15_28428360     ZGre    C    A        0      0        2 
  15   chr15_28428360     ZHar    C    A        0      0        2 
  15   chr15_28428360   Sample    C    A        1      2        2 
  15   chr15_28485737     AAsi    A    C        0      0        2 
  15   chr15_28485737     AKia    A    C        0      0        2 
  15   chr15_28485737     AOna    A    C        0      0        2 
  15   chr15_28485737     ASom    A    C        0      0        2 
  15   chr15_28485737     HCab    A    C        0      0        2 
  15   chr15_28485737     HPrz    A    C        0      0        2 
  15   chr15_28485737     ZBoe    A    C        0      0        2 
  15   chr15_28485737     ZGre    A    C        0      0        2 
  15   chr15_28485737     ZHar    A    C        1      2        2 
  15   chr15_28485737   Sample    A    C        0      0        2 
  15   chr15_28493271     AAsi    G    C        0      0        2 
  15   chr15_28493271     AKia    G    C        0      0        2 
  15   chr15_28493271     AOna    G    C        0      0        2 
  15   chr15_28493271     ASom    G    C        0      0        2 
  15   chr15_28493271     HCab    G    C        0      0        2 
  15   chr15_28493271     HPrz    G    C        0      0        2 
  15   chr15_28493271     ZBoe    G    C        0      0        2 
  15   chr15_28493271     ZGre    G    C        0      0        2 
  15   chr15_28493271     ZHar    G    C        1      2        2 
  15   chr15_28493271   Sample    G    C        0      0        2 
  15   chr15_28542087     AAsi    A    T        0      0        2 
  15   chr15_28542087     AKia    A    T        0      0        2 
  15   chr15_28542087     AOna    A    T        0      0        2 
  15   chr15_28542087     ASom    A    T        0      0        2 
  15   chr15_28542087     HCab    A    T        0      0        2 
  15   chr15_28542087     HPrz    A    T        0      0        2 
  15   chr15_28542087     ZBoe    A    T        0      0        2 
  15   chr15_28542087     ZGre    A    T        0      0        2 
  15   chr15_28542087     ZHar    A    T      0.5      1        2 
  15   chr15_28542087   Sample    A    T        0      0        2 
  15   chr15_28596644     AAsi    C    G        0      0        2 
  15   chr15_28596644     AKia    C    G        0      0        2 
  15   chr15_28596644     AOna    C    G        0      0        2 
  15   chr15_28596644     ASom    C    G        0      0        2 
  15   chr15_28596644     HCab    C    G        0      0        2 
  15   chr15_28596644     HPrz    C    G        0      0        2 
  15   chr15_28596644     ZBoe    C    G        0      0        2 
  15   chr15_28596644     ZGre    C    G        0      0        2 
  15   chr15_28596644     ZHar    C    G        1      2        2 
  15   chr15_28596644   Sample    C    G        0      0        2 
  15   chr15_28604474     AAsi    G    C        0      0        2 
  15   chr15_28604474     AKia    G    C        0      0        2 
  15   chr15_28604474     AOna    G    C        0      0        2 
  15   chr15_28604474     ASom    G    C        0      0        2 
  15   chr15_28604474     HCab    G    C        1      2        2 
  15   chr15_28604474     HPrz    G    C        1      2        2 
  15   chr15_28604474     ZBoe    G    C        0      0        2 
  15   chr15_28604474     ZGre    G    C        0      0        2 
  15   chr15_28604474     ZHar    G    C        0      0        2 
  15   chr15_28604474   Sample    G    C        0      0        2 
  15   chr15_28609692     AAsi    C    G        0      0        2 
  15   chr15_28609692     AKia    C    G        0      0        2 
  15   chr15_28609692     AOna    C    G        0      0        2 
  15   chr15_28609692     ASom    C    G        0      0        2 
  15   chr15_28609692     HCab    C    G        1      2        2 
  15   chr15_28609692     HPrz    C    G        1      2        2 
  15   chr15_28609692     ZBoe    C    G        0      0        2 
  15   chr15_28609692     ZGre    C    G        0      0        2 
  15   chr15_28609692     ZHar    C    G        0      0        2 
  15   chr15_28609692   Sample    C    G        0      0        2 
  15   chr15_28617399     AAsi    G    C        0      0        2 
  15   chr15_28617399     AKia    G    C        1      2        2 
  15   chr15_28617399     AOna    G    C        1      2        2 
  15   chr15_28617399     ASom    G    C        0      0        2 
  15   chr15_28617399     HCab    G    C        0      0        2 
  15   chr15_28617399     HPrz    G    C        0      0        2 
  15   chr15_28617399     ZBoe    G    C        0      0        2 
  15   chr15_28617399     ZGre    G    C        0      0        2 
  15   chr15_28617399     ZHar    G    C        0      0        2 
  15   chr15_28617399   Sample    G    C        0      0        2 
  15   chr15_28619017     AAsi    G    C        0      0        2 
  15   chr15_28619017     AKia    G    C        0      0        2 
  15   chr15_28619017     AOna    G    C        0      0        2 
  15   chr15_28619017     ASom    G    C        0      0        2 
  15   chr15_28619017     HCab    G    C        1      2        2 
  15   chr15_28619017     HPrz    G    C        1      2        2 
  15   chr15_28619017     ZBoe    G    C        0      0        2 
  15   chr15_28619017     ZGre    G    C        0      0        2 
  15   chr15_28619017     ZHar    G    C        0      0        2 
  15   chr15_28619017   Sample    G    C        0      0        2 
  15   chr15_28621944     AAsi    C    G        0      0        2 
  15   chr15_28621944     AKia    C    G        0      0        2 
  15   chr15_28621944     AOna    C    G        0      0        2 
  15   chr15_28621944     ASom    C    G        0      0        2 
  15   chr15_28621944     HCab    C    G        0      0        2 
  15   chr15_28621944     HPrz    C    G        0      0        2 
  15   chr15_28621944     ZBoe    C    G        0      0        2 
  15   chr15_28621944     ZGre    C    G        0      0        2 
  15   chr15_28621944     ZHar    C    G        1      2        2 
  15   chr15_28621944   Sample    C    G        0      0        2 
  15   chr15_28643496     AAsi    G    C        0      0        2 
  15   chr15_28643496     AKia    G    C        0      0        2 
  15   chr15_28643496     AOna    G    C        0      0        2 
  15   chr15_28643496     ASom    G    C        0      0        2 
  15   chr15_28643496     HCab    G    C        0      0        2 
  15   chr15_28643496     HPrz    G    C        0      0        2 
  15   chr15_28643496     ZBoe    G    C        0      0        2 
  15   chr15_28643496     ZGre    G    C      0.5      1        2 
  15   chr15_28643496     ZHar    G    C        0      0        2 
  15   chr15_28643496   Sample    G    C        0      0        2 
  15   chr15_28651853     AAsi    A    C        0      0        2 
  15   chr15_28651853     AKia    A    C        1      2        2 
  15   chr15_28651853     AOna    A    C        1      2        2 
  15   chr15_28651853     ASom    A    C        0      0        2 
  15   chr15_28651853     HCab    A    C        0      0        2 
  15   chr15_28651853     HPrz    A    C        0      0        2 
  15   chr15_28651853     ZBoe    A    C        0      0        2 
  15   chr15_28651853     ZGre    A    C        0      0        2 
  15   chr15_28651853     ZHar    A    C        0      0        2 
  15   chr15_28651853   Sample    A    C        0      0        2 
  15   chr15_28669648     AAsi    C    G        0      0        2 
  15   chr15_28669648     AKia    C    G        0      0        2 
  15   chr15_28669648     AOna    C    G        0      0        2 
  15   chr15_28669648     ASom    C    G        0      0        2 
  15   chr15_28669648     HCab    C    G        1      2        2 
  15   chr15_28669648     HPrz    C    G        1      2        2 
  15   chr15_28669648     ZBoe    C    G        0      0        2 
  15   chr15_28669648     ZGre    C    G        0      0        2 
  15   chr15_28669648     ZHar    C    G        0      0        2 
  15   chr15_28669648   Sample    C    G        0      0        2 
  15   chr15_28698543     AAsi    C    A        0      0        2 
  15   chr15_28698543     AKia    C    A        0      0        2 
  15   chr15_28698543     AOna    C    A        0      0        2 
  15   chr15_28698543     ASom    C    A        0      0        2 
  15   chr15_28698543     HCab    C    A        1      2        2 
  15   chr15_28698543     HPrz    C    A        1      2        2 
  15   chr15_28698543     ZBoe    C    A        0      0        2 
  15   chr15_28698543     ZGre    C    A        0      0        2 
  15   chr15_28698543     ZHar    C    A        0      0        2 
  15   chr15_28698543   Sample    C    A        0      0        2 
  15   chr15_28701202     AAsi    T    G        0      0        2 
  15   chr15_28701202     AKia    T    G        0      0        2 
  15   chr15_28701202     AOna    T    G      0.5      1        2 
  15   chr15_28701202     ASom    T    G        0      0        2 
  15   chr15_28701202     HCab    T    G        0      0        2 
  15   chr15_28701202     HPrz    T    G        0      0        2 
  15   chr15_28701202     ZBoe    T    G        0      0        2 
  15   chr15_28701202     ZGre    T    G        0      0        2 
  15   chr15_28701202     ZHar    T    G        0      0        2 
  15   chr15_28701202   Sample    T    G        0      0        2 
  15   chr15_28714538     AAsi    G    T        0      0        2 
  15   chr15_28714538     AKia    G    T        0      0        2 
  15   chr15_28714538     AOna    G    T        0      0        2 
  15   chr15_28714538     ASom    G    T        0      0        2 
  15   chr15_28714538     HCab    G    T        1      2        2 
  15   chr15_28714538     HPrz    G    T        1      2        2 
  15   chr15_28714538     ZBoe    G    T        0      0        2 
  15   chr15_28714538     ZGre    G    T        0      0        2 
  15   chr15_28714538     ZHar    G    T        0      0        2 
  15   chr15_28714538   Sample    G    T        0      0        2 
  15   chr15_28728527     AAsi    C    A        0      0        2 
  15   chr15_28728527     AKia    C    A        0      0        2 
  15   chr15_28728527     AOna    C    A        0      0        2 
  15   chr15_28728527     ASom    C    A        0      0        2 
  15   chr15_28728527     HCab    C    A        1      2        2 
  15   chr15_28728527     HPrz    C    A        1      2        2 
  15   chr15_28728527     ZBoe    C    A        0      0        2 
  15   chr15_28728527     ZGre    C    A        0      0        2 
  15   chr15_28728527     ZHar    C    A        0      0        2 
  15   chr15_28728527   Sample    C    A        0      0        2 
  15   chr15_28728557     AAsi    T    A        0      0        2 
  15   chr15_28728557     AKia    T    A        0      0        2 
  15   chr15_28728557     AOna    T    A        0      0        2 
  15   chr15_28728557     ASom    T    A        0      0        2 
  15   chr15_28728557     HCab    T    A        0      0        2 
  15   chr15_28728557     HPrz    T    A        0      0        2 
  15   chr15_28728557     ZBoe    T    A      0.5      1        2 
  15   chr15_28728557     ZGre    T    A        0      0        2 
  15   chr15_28728557     ZHar    T    A        0      0        2 
  15   chr15_28728557   Sample    T    A        0      0        2 
  15   chr15_28751292     AAsi    G    C        0      0        2 
  15   chr15_28751292     AKia    G    C        0      0        2 
  15   chr15_28751292     AOna    G    C        0      0        2 
  15   chr15_28751292     ASom    G    C        0      0        2 
  15   chr15_28751292     HCab    G    C        0      0        2 
  15   chr15_28751292     HPrz    G    C        0      0        2 
  15   chr15_28751292     ZBoe    G    C        0      0        2 
  15   chr15_28751292     ZGre    G    C        0      0        2 
  15   chr15_28751292     ZHar    G    C      0.5      1        2 
  15   chr15_28751292   Sample    G    C        0      0        2 
  15   chr15_28758406     AAsi    A    T        0      0        2 
  15   chr15_28758406     AKia    A    T        0      0        2 
  15   chr15_28758406     AOna    A    T        0      0        2 
  15   chr15_28758406     ASom    A    T        0      0        2 
  15   chr15_28758406     HCab    A    T        0      0        2 
  15   chr15_28758406     HPrz    A    T        0      0        2 
  15   chr15_28758406     ZBoe    A    T        0      0        2 
  15   chr15_28758406     ZGre    A    T        0      0        2 
  15   chr15_28758406     ZHar    A    T      0.5      1        2 
  15   chr15_28758406   Sample    A    T        0      0        2 
  15   chr15_28793238     AAsi    A    C        0      0        2 
  15   chr15_28793238     AKia    A    C        1      2        2 
  15   chr15_28793238     AOna    A    C        1      2        2 
  15   chr15_28793238     ASom    A    C        0      0        2 
  15   chr15_28793238     HCab    A    C        0      0        2 
  15   chr15_28793238     HPrz    A    C        0      0        2 
  15   chr15_28793238     ZBoe    A    C        0      0        2 
  15   chr15_28793238     ZGre    A    C        0      0        2 
  15   chr15_28793238     ZHar    A    C        0      0        2 
  15   chr15_28793238   Sample    A    C        0      0        2 
  15   chr15_28801291     AAsi    T    G        0      0        2 
  15   chr15_28801291     AKia    T    G        0      0        2 
  15   chr15_28801291     AOna    T    G        0      0        2 
  15   chr15_28801291     ASom    T    G        0      0        2 
  15   chr15_28801291     HCab    T    G        1      2        2 
  15   chr15_28801291     HPrz    T    G        1      2        2 
  15   chr15_28801291     ZBoe    T    G        0      0        2 
  15   chr15_28801291     ZGre    T    G        0      0        2 
  15   chr15_28801291     ZHar    T    G        0      0        2 
  15   chr15_28801291   Sample    T    G        0      0        2 
  15   chr15_28829816     AAsi    A    C        0      0        2 
  15   chr15_28829816     AKia    A    C        0      0        2 
  15   chr15_28829816     AOna    A    C        0      0        2 
  15   chr15_28829816     ASom    A    C        0      0        2 
  15   chr15_28829816     HCab    A    C        1      2        2 
  15   chr15_28829816     HPrz    A    C        1      2        2 
  15   chr15_28829816     ZBoe    A    C        0      0        2 
  15   chr15_28829816     ZGre    A    C        0      0        2 
  15   chr15_28829816     ZHar    A    C        0      0        2 
  15   chr15_28829816   Sample    A    C        0      0        2 
  15   chr15_28848938     AAsi    G    C        0      0        2 
  15   chr15_28848938     AKia    G    C        0      0        2 
  15   chr15_28848938     AOna    G    C        0      0        2 
  15   chr15_28848938     ASom    G    C        0      0        2 
  15   chr15_28848938     HCab    G    C        1      2        2 
  15   chr15_28848938     HPrz    G    C        1      2        2 
  15   chr15_28848938     ZBoe    G    C        0      0        2 
  15   chr15_28848938     ZGre    G    C        0      0        2 
  15   chr15_28848938     ZHar    G    C        0      0        2 
  15   chr15_28848938   Sample    G    C        0      0        2 
  15   chr15_28853469     AAsi    C    A        0      0        2 
  15   chr15_28853469     AKia    C    A        0      0        2 
  15   chr15_28853469     AOna    C    A        0      0        2 
  15   chr15_28853469     ASom    C    A        0      0        2 
  15   chr15_28853469     HCab    C    A        0      0        2 
  15   chr15_28853469     HPrz    C    A        0      0        2 
  15   chr15_28853469     ZBoe    C    A        0      0        2 
  15   chr15_28853469     ZGre    C    A      0.5      1        2 
  15   chr15_28853469     ZHar    C    A        0      0        2 
  15   chr15_28853469   Sample    C    A        0      0        2 
  15   chr15_28876331     AAsi    G    C        0      0        2 
  15   chr15_28876331     AKia    G    C        0      0        2 
  15   chr15_28876331     AOna    G    C        0      0        2 
  15   chr15_28876331     ASom    G    C        0      0        2 
  15   chr15_28876331     HCab    G    C        0      0        2 
  15   chr15_28876331     HPrz    G    C        0      0        2 
  15   chr15_28876331     ZBoe    G    C        1      2        2 
  15   chr15_28876331     ZGre    G    C        1      2        2 
  15   chr15_28876331     ZHar    G    C        0      0        2 
  15   chr15_28876331   Sample    G    C        0      0        2 
  15   chr15_28961981     AAsi    G    C        0      0        2 
  15   chr15_28961981     AKia    G    C        0      0        2 
  15   chr15_28961981     AOna    G    C        0      0        2 
  15   chr15_28961981     ASom    G    C        0      0        2 
  15   chr15_28961981     HCab    G    C        0      0        2 
  15   chr15_28961981     HPrz    G    C        0      0        2 
  15   chr15_28961981     ZBoe    G    C        0      0        2 
  15   chr15_28961981     ZGre    G    C        0      0        2 
  15   chr15_28961981     ZHar    G    C        1      2        2 
  15   chr15_28961981   Sample    G    C        0      0        2 
  15   chr15_28972755     AAsi    T    G        0      0        2 
  15   chr15_28972755     AKia    T    G        0      0        2 
  15   chr15_28972755     AOna    T    G        0      0        2 
  15   chr15_28972755     ASom    T    G        0      0        2 
  15   chr15_28972755     HCab    T    G        0      0        2 
  15   chr15_28972755     HPrz    T    G        0      0        2 
  15   chr15_28972755     ZBoe    T    G        0      0        2 
  15   chr15_28972755     ZGre    T    G        1      2        2 
  15   chr15_28972755     ZHar    T    G        0      0        2 
  15   chr15_28972755   Sample    T    G        0      0        2 
  15   chr15_29004001     AAsi    T    G        0      0        2 
  15   chr15_29004001     AKia    T    G        0      0        2 
  15   chr15_29004001     AOna    T    G        0      0        2 
  15   chr15_29004001     ASom    T    G        0      0        2 
  15   chr15_29004001     HCab    T    G        0      0        2 
  15   chr15_29004001     HPrz    T    G        0      0        2 
  15   chr15_29004001     ZBoe    T    G        0      0        2 
  15   chr15_29004001     ZGre    T    G        0      0        2 
  15   chr15_29004001     ZHar    T    G      0.5      1        2 
  15   chr15_29004001   Sample    T    G        0      0        2 
  15   chr15_29037187     AAsi    A    C        0      0        2 
  15   chr15_29037187     AKia    A    C        0      0        2 
  15   chr15_29037187     AOna    A    C        0      0        2 
  15   chr15_29037187     ASom    A    C        0      0        2 
  15   chr15_29037187     HCab    A    C        0      0        2 
  15   chr15_29037187     HPrz    A    C        0      0        2 
  15   chr15_29037187     ZBoe    A    C        0      0        2 
  15   chr15_29037187     ZGre    A    C        0      0        2 
  15   chr15_29037187     ZHar    A    C        1      2        2 
  15   chr15_29037187   Sample    A    C        0      0        2 
  15   chr15_29044450     AAsi    G    T        0      0        2 
  15   chr15_29044450     AKia    G    T        0      0        2 
  15   chr15_29044450     AOna    G    T        0      0        2 
  15   chr15_29044450     ASom    G    T        0      0        2 
  15   chr15_29044450     HCab    G    T        0      0        2 
  15   chr15_29044450     HPrz    G    T        0      0        2 
  15   chr15_29044450     ZBoe    G    T      0.5      1        2 
  15   chr15_29044450     ZGre    G    T        0      0        2 
  15   chr15_29044450     ZHar    G    T        0      0        2 
  15   chr15_29044450   Sample    G    T        0      0        2 
  15   chr15_29054784     AAsi    C    A        0      0        2 
  15   chr15_29054784     AKia    C    A        0      0        2 
  15   chr15_29054784     AOna    C    A        0      0        2 
  15   chr15_29054784     ASom    C    A        0      0        2 
  15   chr15_29054784     HCab    C    A        0      0        2 
  15   chr15_29054784     HPrz    C    A        0      0        2 
  15   chr15_29054784     ZBoe    C    A        0      0        2 
  15   chr15_29054784     ZGre    C    A        0      0        2 
  15   chr15_29054784     ZHar    C    A        1      2        2 
  15   chr15_29054784   Sample    C    A        0      0        2 
  15   chr15_29063820     AAsi    G    C        0      0        2 
  15   chr15_29063820     AKia    G    C        0      0        2 
  15   chr15_29063820     AOna    G    C        0      0        2 
  15   chr15_29063820     ASom    G    C        0      0        2 
  15   chr15_29063820     HCab    G    C        0      0        2 
  15   chr15_29063820     HPrz    G    C        0      0        2 
  15   chr15_29063820     ZBoe    G    C        0      0        2 
  15   chr15_29063820     ZGre    G    C      0.5      1        2 
  15   chr15_29063820     ZHar    G    C        0      0        2 
  15   chr15_29063820   Sample    G    C        0      0        2 
  15   chr15_29067241     AAsi    C    G        0      0        2 
  15   chr15_29067241     AKia    C    G        0      0        2 
  15   chr15_29067241     AOna    C    G        0      0        2 
  15   chr15_29067241     ASom    C    G        0      0        2 
  15   chr15_29067241     HCab    C    G        1      2        2 
  15   chr15_29067241     HPrz    C    G        1      2        2 
  15   chr15_29067241     ZBoe    C    G        0      0        2 
  15   chr15_29067241     ZGre    C    G        0      0        2 
  15   chr15_29067241     ZHar    C    G        0      0        2 
  15   chr15_29067241   Sample    C    G        0      0        2 
  15   chr15_29071248     AAsi    G    C        0      0        2 
  15   chr15_29071248     AKia    G    C        0      0        2 
  15   chr15_29071248     AOna    G    C        0      0        2 
  15   chr15_29071248     ASom    G    C        0      0        2 
  15   chr15_29071248     HCab    G    C        0      0        2 
  15   chr15_29071248     HPrz    G    C        0      0        2 
  15   chr15_29071248     ZBoe    G    C        0      0        2 
  15   chr15_29071248     ZGre    G    C        1      2        2 
  15   chr15_29071248     ZHar    G    C        1      2        2 
  15   chr15_29071248   Sample    G    C        0      0        2 
  15   chr15_29074717     AAsi    G    C        0      0        2 
  15   chr15_29074717     AKia    G    C        0      0        2 
  15   chr15_29074717     AOna    G    C        0      0        2 
  15   chr15_29074717     ASom    G    C        0      0        2 
  15   chr15_29074717     HCab    G    C        1      2        2 
  15   chr15_29074717     HPrz    G    C        1      2        2 
  15   chr15_29074717     ZBoe    G    C        0      0        2 
  15   chr15_29074717     ZGre    G    C        0      0        2 
  15   chr15_29074717     ZHar    G    C        0      0        2 
  15   chr15_29074717   Sample    G    C        0      0        2 
  15   chr15_29112702     AAsi    C    G        0      0        2 
  15   chr15_29112702     AKia    C    G        0      0        2 
  15   chr15_29112702     AOna    C    G        0      0        2 
  15   chr15_29112702     ASom    C    G        0      0        2 
  15   chr15_29112702     HCab    C    G        1      2        2 
  15   chr15_29112702     HPrz    C    G        1      2        2 
  15   chr15_29112702     ZBoe    C    G        0      0        2 
  15   chr15_29112702     ZGre    C    G        0      0        2 
  15   chr15_29112702     ZHar    C    G        0      0        2 
  15   chr15_29112702   Sample    C    G        0      0        2 
  15   chr15_29133350     AAsi    G    C        0      0        2 
  15   chr15_29133350     AKia    G    C        0      0        2 
  15   chr15_29133350     AOna    G    C        0      0        2 
  15   chr15_29133350     ASom    G    C        0      0        2 
  15   chr15_29133350     HCab    G    C        0      0        2 
  15   chr15_29133350     HPrz    G    C        0      0        2 
  15   chr15_29133350     ZBoe    G    C        0      0        2 
  15   chr15_29133350     ZGre    G    C      0.5      1        2 
  15   chr15_29133350     ZHar    G    C        0      0        2 
  15   chr15_29133350   Sample    G    C        0      0        2 
  15   chr15_29133382     AAsi    C    G        0      0        2 
  15   chr15_29133382     AKia    C    G        0      0        2 
  15   chr15_29133382     AOna    C    G        0      0        2 
  15   chr15_29133382     ASom    C    G        0      0        2 
  15   chr15_29133382     HCab    C    G        1      2        2 
  15   chr15_29133382     HPrz    C    G        1      2        2 
  15   chr15_29133382     ZBoe    C    G        0      0        2 
  15   chr15_29133382     ZGre    C    G        0      0        2 
  15   chr15_29133382     ZHar    C    G        0      0        2 
  15   chr15_29133382   Sample    C    G        0      0        2 
  15   chr15_29151147     AAsi    G    T        0      0        2 
  15   chr15_29151147     AKia    G    T        0      0        2 
  15   chr15_29151147     AOna    G    T      0.5      1        2 
  15   chr15_29151147     ASom    G    T        0      0        2 
  15   chr15_29151147     HCab    G    T        0      0        2 
  15   chr15_29151147     HPrz    G    T        0      0        2 
  15   chr15_29151147     ZBoe    G    T        0      0        2 
  15   chr15_29151147     ZGre    G    T        0      0        2 
  15   chr15_29151147     ZHar    G    T        0      0        2 
  15   chr15_29151147   Sample    G    T        0      0        2 
  15   chr15_29167739     AAsi    A    C      0.5      1        2 
  15   chr15_29167739     AKia    A    C        0      0        2 
  15   chr15_29167739     AOna    A    C        0      0        2 
  15   chr15_29167739     ASom    A    C        0      0        2 
  15   chr15_29167739     HCab    A    C        0      0        2 
  15   chr15_29167739     HPrz    A    C        0      0        2 
  15   chr15_29167739     ZBoe    A    C        0      0        2 
  15   chr15_29167739     ZGre    A    C        0      0        2 
  15   chr15_29167739     ZHar    A    C        0      0        2 
  15   chr15_29167739   Sample    A    C        0      0        2 
  15   chr15_29176675     AAsi    G    C        0      0        2 
  15   chr15_29176675     AKia    G    C        0      0        2 
  15   chr15_29176675     AOna    G    C        0      0        2 
  15   chr15_29176675     ASom    G    C        0      0        2 
  15   chr15_29176675     HCab    G    C        0      0        2 
  15   chr15_29176675     HPrz    G    C        0      0        2 
  15   chr15_29176675     ZBoe    G    C        0      0        2 
  15   chr15_29176675     ZGre    G    C        0      0        2 
  15   chr15_29176675     ZHar    G    C        1      2        2 
  15   chr15_29176675   Sample    G    C        0      0        2 
  15   chr15_29179882     AAsi    T    G        0      0        2 
  15   chr15_29179882     AKia    T    G        0      0        2 
  15   chr15_29179882     AOna    T    G        0      0        2 
  15   chr15_29179882     ASom    T    G        0      0        2 
  15   chr15_29179882     HCab    T    G        0      0        2 
  15   chr15_29179882     HPrz    T    G      0.5      1        2 
  15   chr15_29179882     ZBoe    T    G        0      0        2 
  15   chr15_29179882     ZGre    T    G        0      0        2 
  15   chr15_29179882     ZHar    T    G        0      0        2 
  15   chr15_29179882   Sample    T    G        0      0        2 
  15   chr15_29213359     AAsi    C    A        0      0        2 
  15   chr15_29213359     AKia    C    A        0      0        2 
  15   chr15_29213359     AOna    C    A        0      0        2 
  15   chr15_29213359     ASom    C    A        0      0        2 
  15   chr15_29213359     HCab    C    A        1      2        2 
  15   chr15_29213359     HPrz    C    A        1      2        2 
  15   chr15_29213359     ZBoe    C    A        0      0        2 
  15   chr15_29213359     ZGre    C    A        0      0        2 
  15   chr15_29213359     ZHar    C    A        0      0        2 
  15   chr15_29213359   Sample    C    A        0      0        2 
  15   chr15_29231014     AAsi    T    A        0      0        2 
  15   chr15_29231014     AKia    T    A        0      0        2 
  15   chr15_29231014     AOna    T    A        0      0        2 
  15   chr15_29231014     ASom    T    A        0      0        2 
  15   chr15_29231014     HCab    T    A        1      2        2 
  15   chr15_29231014     HPrz    T    A        1      2        2 
  15   chr15_29231014     ZBoe    T    A        0      0        2 
  15   chr15_29231014     ZGre    T    A        0      0        2 
  15   chr15_29231014     ZHar    T    A        0      0        2 
  15   chr15_29231014   Sample    T    A        0      0        2 
  15   chr15_29242467     AAsi    T    A        0      0        2 
  15   chr15_29242467     AKia    T    A        0      0        2 
  15   chr15_29242467     AOna    T    A        0      0        2 
  15   chr15_29242467     ASom    T    A        0      0        2 
  15   chr15_29242467     HCab    T    A        1      2        2 
  15   chr15_29242467     HPrz    T    A        1      2        2 
  15   chr15_29242467     ZBoe    T    A        0      0        2 
  15   chr15_29242467     ZGre    T    A        0      0        2 
  15   chr15_29242467     ZHar    T    A        0      0        2 
  15   chr15_29242467   Sample    T    A        0      0        2 
  15   chr15_29272758     AAsi    A    C        1      2        2 
  15   chr15_29272758     AKia    A    C        0      0        2 
  15   chr15_29272758     AOna    A    C        0      0        2 
  15   chr15_29272758     ASom    A    C        1      2        2 
  15   chr15_29272758     HCab    A    C        0      0        2 
  15   chr15_29272758     HPrz    A    C        0      0        2 
  15   chr15_29272758     ZBoe    A    C        0      0        2 
  15   chr15_29272758     ZGre    A    C        0      0        2 
  15   chr15_29272758     ZHar    A    C        0      0        2 
  15   chr15_29272758   Sample    A    C        1      2        2 
  15   chr15_29317658     AAsi    T    G        1      2        2 
  15   chr15_29317658     AKia    T    G        1      2        2 
  15   chr15_29317658     AOna    T    G        1      2        2 
  15   chr15_29317658     ASom    T    G        1      2        2 
  15   chr15_29317658     HCab    T    G        0      0        2 
  15   chr15_29317658     HPrz    T    G        0      0        2 
  15   chr15_29317658     ZBoe    T    G        0      0        2 
  15   chr15_29317658     ZGre    T    G        0      0        2 
  15   chr15_29317658     ZHar    T    G        0      0        2 
  15   chr15_29317658   Sample    T    G        1      2        2 
  15   chr15_29319058     AAsi    G    C        0      0        2 
  15   chr15_29319058     AKia    G    C        0      0        2 
  15   chr15_29319058     AOna    G    C        0      0        2 
  15   chr15_29319058     ASom    G    C      0.5      1        2 
  15   chr15_29319058     HCab    G    C        0      0        2 
  15   chr15_29319058     HPrz    G    C        0      0        2 
  15   chr15_29319058     ZBoe    G    C        0      0        2 
  15   chr15_29319058     ZGre    G    C        0      0        2 
  15   chr15_29319058     ZHar    G    C        0      0        2 
  15   chr15_29319058   Sample    G    C        0      0        2 
  15   chr15_29319205     AAsi    A    C        0      0        2 
  15   chr15_29319205     AKia    A    C        0      0        2 
  15   chr15_29319205     AOna    A    C        0      0        2 
  15   chr15_29319205     ASom    A    C        0      0        2 
  15   chr15_29319205     HCab    A    C        0      0        2 
  15   chr15_29319205     HPrz    A    C        0      0        2 
  15   chr15_29319205     ZBoe    A    C        0      0        2 
  15   chr15_29319205     ZGre    A    C        0      0        2 
  15   chr15_29319205     ZHar    A    C        1      2        2 
  15   chr15_29319205   Sample    A    C        0      0        2 
  15   chr15_29324724     AAsi    G    C        0      0        2 
  15   chr15_29324724     AKia    G    C        0      0        2 
  15   chr15_29324724     AOna    G    C        0      0        2 
  15   chr15_29324724     ASom    G    C        0      0        2 
  15   chr15_29324724     HCab    G    C        0      0        2 
  15   chr15_29324724     HPrz    G    C        0      0        2 
  15   chr15_29324724     ZBoe    G    C      0.5      1        2 
  15   chr15_29324724     ZGre    G    C        0      0        2 
  15   chr15_29324724     ZHar    G    C        0      0        2 
  15   chr15_29324724   Sample    G    C        0      0        2 
  15   chr15_29337333     AAsi    G    C        0      0        2 
  15   chr15_29337333     AKia    G    C        0      0        2 
  15   chr15_29337333     AOna    G    C        0      0        2 
  15   chr15_29337333     ASom    G    C        0      0        2 
  15   chr15_29337333     HCab    G    C        1      2        2 
  15   chr15_29337333     HPrz    G    C        1      2        2 
  15   chr15_29337333     ZBoe    G    C        0      0        2 
  15   chr15_29337333     ZGre    G    C        0      0        2 
  15   chr15_29337333     ZHar    G    C        0      0        2 
  15   chr15_29337333   Sample    G    C        0      0        2 
  15   chr15_29340246     AAsi    A    C        0      0        2 
  15   chr15_29340246     AKia    A    C        0      0        2 
  15   chr15_29340246     AOna    A    C        0      0        2 
  15   chr15_29340246     ASom    A    C        0      0        2 
  15   chr15_29340246     HCab    A    C        0      0        2 
  15   chr15_29340246     HPrz    A    C        0      0        2 
  15   chr15_29340246     ZBoe    A    C        0      0        2 
  15   chr15_29340246     ZGre    A    C        1      2        2 
  15   chr15_29340246     ZHar    A    C        0      0        2 
  15   chr15_29340246   Sample    A    C        0      0        2 
  15   chr15_29350949     AAsi    G    T        0      0        2 
  15   chr15_29350949     AKia    G    T        0      0        2 
  15   chr15_29350949     AOna    G    T        0      0        2 
  15   chr15_29350949     ASom    G    T        0      0        2 
  15   chr15_29350949     HCab    G    T      0.5      1        2 
  15   chr15_29350949     HPrz    G    T      0.5      1        2 
  15   chr15_29350949     ZBoe    G    T        0      0        2 
  15   chr15_29350949     ZGre    G    T        0      0        2 
  15   chr15_29350949     ZHar    G    T        0      0        2 
  15   chr15_29350949   Sample    G    T        0      0        2 
  15   chr15_29414497     AAsi    G    T        0      0        2 
  15   chr15_29414497     AKia    G    T        0      0        2 
  15   chr15_29414497     AOna    G    T        0      0        2 
  15   chr15_29414497     ASom    G    T        0      0        2 
  15   chr15_29414497     HCab    G    T        0      0        2 
  15   chr15_29414497     HPrz    G    T        0      0        2 
  15   chr15_29414497     ZBoe    G    T        0      0        2 
  15   chr15_29414497     ZGre    G    T      0.5      1        2 
  15   chr15_29414497     ZHar    G    T        0      0        2 
  15   chr15_29414497   Sample    G    T        0      0        2 
  15   chr15_29424120     AAsi    C    A        0      0        2 
  15   chr15_29424120     AKia    C    A        0      0        2 
  15   chr15_29424120     AOna    C    A        0      0        2 
  15   chr15_29424120     ASom    C    A        0      0        2 
  15   chr15_29424120     HCab    C    A      0.5      1        2 
  15   chr15_29424120     HPrz    C    A        0      0        2 
  15   chr15_29424120     ZBoe    C    A        0      0        2 
  15   chr15_29424120     ZGre    C    A        0      0        2 
  15   chr15_29424120     ZHar    C    A        0      0        2 
  15   chr15_29424120   Sample    C    A        0      0        2 
  15   chr15_29427257     AAsi    G    T        0      0        2 
  15   chr15_29427257     AKia    G    T        0      0        2 
  15   chr15_29427257     AOna    G    T        0      0        2 
  15   chr15_29427257     ASom    G    T      0.5      1        2 
  15   chr15_29427257     HCab    G    T        0      0        2 
  15   chr15_29427257     HPrz    G    T        0      0        2 
  15   chr15_29427257     ZBoe    G    T        0      0        2 
  15   chr15_29427257     ZGre    G    T        0      0        2 
  15   chr15_29427257     ZHar    G    T        0      0        2 
  15   chr15_29427257   Sample    G    T        0      0        2 
  15   chr15_29443074     AAsi    T    A        0      0        2 
  15   chr15_29443074     AKia    T    A        0      0        2 
  15   chr15_29443074     AOna    T    A        0      0        2 
  15   chr15_29443074     ASom    T    A        0      0        2 
  15   chr15_29443074     HCab    T    A        0      0        2 
  15   chr15_29443074     HPrz    T    A        0      0        2 
  15   chr15_29443074     ZBoe    T    A      0.5      1        2 
  15   chr15_29443074     ZGre    T    A        0      0        2 
  15   chr15_29443074     ZHar    T    A        0      0        2 
  15   chr15_29443074   Sample    T    A        0      0        2 
  15   chr15_29491126     AAsi    G    T        0      0        2 
  15   chr15_29491126     AKia    G    T        0      0        2 
  15   chr15_29491126     AOna    G    T        0      0        2 
  15   chr15_29491126     ASom    G    T        0      0        2 
  15   chr15_29491126     HCab    G    T        0      0        2 
  15   chr15_29491126     HPrz    G    T        0      0        2 
  15   chr15_29491126     ZBoe    G    T        0      0        2 
  15   chr15_29491126     ZGre    G    T        1      2        2 
  15   chr15_29491126     ZHar    G    T        0      0        2 
  15   chr15_29491126   Sample    G    T        0      0        2 
  15   chr15_29496105     AAsi    T    G        0      0        2 
  15   chr15_29496105     AKia    T    G        1      2        2 
  15   chr15_29496105     AOna    T    G        0      0        2 
  15   chr15_29496105     ASom    T    G        0      0        2 
  15   chr15_29496105     HCab    T    G        0      0        2 
  15   chr15_29496105     HPrz    T    G        0      0        2 
  15   chr15_29496105     ZBoe    T    G        0      0        2 
  15   chr15_29496105     ZGre    T    G        0      0        2 
  15   chr15_29496105     ZHar    T    G        0      0        2 
  15   chr15_29496105   Sample    T    G        0      0        2 
  15   chr15_29545455     AAsi    C    A        0      0        2 
  15   chr15_29545455     AKia    C    A        0      0        2 
  15   chr15_29545455     AOna    C    A        0      0        2 
  15   chr15_29545455     ASom    C    A        0      0        2 
  15   chr15_29545455     HCab    C    A        0      0        2 
  15   chr15_29545455     HPrz    C    A      0.5      1        2 
  15   chr15_29545455     ZBoe    C    A        0      0        2 
  15   chr15_29545455     ZGre    C    A        0      0        2 
  15   chr15_29545455     ZHar    C    A        0      0        2 
  15   chr15_29545455   Sample    C    A        0      0        2 
  15   chr15_29555406     AAsi    A    C        0      0        2 
  15   chr15_29555406     AKia    A    C        0      0        2 
  15   chr15_29555406     AOna    A    C        0      0        2 
  15   chr15_29555406     ASom    A    C        0      0        2 
  15   chr15_29555406     HCab    A    C        0      0        2 
  15   chr15_29555406     HPrz    A    C        0      0        2 
  15   chr15_29555406     ZBoe    A    C      0.5      1        2 
  15   chr15_29555406     ZGre    A    C        0      0        2 
  15   chr15_29555406     ZHar    A    C        0      0        2 
  15   chr15_29555406   Sample    A    C        0      0        2 
  15   chr15_29583729     AAsi    T    A        0      0        2 
  15   chr15_29583729     AKia    T    A        0      0        2 
  15   chr15_29583729     AOna    T    A      0.5      1        2 
  15   chr15_29583729     ASom    T    A        0      0        2 
  15   chr15_29583729     HCab    T    A        0      0        2 
  15   chr15_29583729     HPrz    T    A        0      0        2 
  15   chr15_29583729     ZBoe    T    A        0      0        2 
  15   chr15_29583729     ZGre    T    A        0      0        2 
  15   chr15_29583729     ZHar    T    A        0      0        2 
  15   chr15_29583729   Sample    T    A        0      0        2 
  15   chr15_29591609     AAsi    A    C        0      0        2 
  15   chr15_29591609     AKia    A    C        1      2        2 
  15   chr15_29591609     AOna    A    C      0.5      1        2 
  15   chr15_29591609     ASom    A    C        0      0        2 
  15   chr15_29591609     HCab    A    C        0      0        2 
  15   chr15_29591609     HPrz    A    C        0      0        2 
  15   chr15_29591609     ZBoe    A    C        0      0        2 
  15   chr15_29591609     ZGre    A    C        0      0        2 
  15   chr15_29591609     ZHar    A    C        0      0        2 
  15   chr15_29591609   Sample    A    C        0      0        2 
  15   chr15_29608774     AAsi    C    G        0      0        2 
  15   chr15_29608774     AKia    C    G        0      0        2 
  15   chr15_29608774     AOna    C    G      0.5      1        2 
  15   chr15_29608774     ASom    C    G        0      0        2 
  15   chr15_29608774     HCab    C    G        0      0        2 
  15   chr15_29608774     HPrz    C    G        0      0        2 
  15   chr15_29608774     ZBoe    C    G        0      0        2 
  15   chr15_29608774     ZGre    C    G        0      0        2 
  15   chr15_29608774     ZHar    C    G        0      0        2 
  15   chr15_29608774   Sample    C    G        0      0        2 
  15   chr15_29609672     AAsi    A    T        0      0        2 
  15   chr15_29609672     AKia    A    T        0      0        2 
  15   chr15_29609672     AOna    A    T        0      0        2 
  15   chr15_29609672     ASom    A    T        0      0        2 
  15   chr15_29609672     HCab    A    T      0.5      1        2 
  15   chr15_29609672     HPrz    A    T        0      0        2 
  15   chr15_29609672     ZBoe    A    T        0      0        2 
  15   chr15_29609672     ZGre    A    T        0      0        2 
  15   chr15_29609672     ZHar    A    T        0      0        2 
  15   chr15_29609672   Sample    A    T        0      0        2 
  15   chr15_29622556     AAsi    T    G        0      0        2 
  15   chr15_29622556     AKia    T    G        0      0        2 
  15   chr15_29622556     AOna    T    G        0      0        2 
  15   chr15_29622556     ASom    T    G        0      0        2 
  15   chr15_29622556     HCab    T    G        0      0        2 
  15   chr15_29622556     HPrz    T    G        0      0        2 
  15   chr15_29622556     ZBoe    T    G        0      0        2 
  15   chr15_29622556     ZGre    T    G        1      2        2 
  15   chr15_29622556     ZHar    T    G        0      0        2 
  15   chr15_29622556   Sample    T    G        0      0        2 
  15   chr15_29652877     AAsi    A    C        0      0        2 
  15   chr15_29652877     AKia    A    C        1      2        2 
  15   chr15_29652877     AOna    A    C      0.5      1        2 
  15   chr15_29652877     ASom    A    C        0      0        2 
  15   chr15_29652877     HCab    A    C        1      2        2 
  15   chr15_29652877     HPrz    A    C        1      2        2 
  15   chr15_29652877     ZBoe    A    C        0      0        2 
  15   chr15_29652877     ZGre    A    C        0      0        2 
  15   chr15_29652877     ZHar    A    C        0      0        2 
  15   chr15_29652877   Sample    A    C        0      0        2 
  15   chr15_29697325     AAsi    G    C        0      0        2 
  15   chr15_29697325     AKia    G    C        0      0        2 
  15   chr15_29697325     AOna    G    C        0      0        2 
  15   chr15_29697325     ASom    G    C        0      0        2 
  15   chr15_29697325     HCab    G    C        1      2        2 
  15   chr15_29697325     HPrz    G    C        1      2        2 
  15   chr15_29697325     ZBoe    G    C        0      0        2 
  15   chr15_29697325     ZGre    G    C        0      0        2 
  15   chr15_29697325     ZHar    G    C        0      0        2 
  15   chr15_29697325   Sample    G    C        0      0        2 
  15   chr15_29710057     AAsi    G    C        0      0        2 
  15   chr15_29710057     AKia    G    C        0      0        2 
  15   chr15_29710057     AOna    G    C        0      0        2 
  15   chr15_29710057     ASom    G    C        0      0        2 
  15   chr15_29710057     HCab    G    C        0      0        2 
  15   chr15_29710057     HPrz    G    C        0      0        2 
  15   chr15_29710057     ZBoe    G    C        0      0        2 
  15   chr15_29710057     ZGre    G    C        0      0        2 
  15   chr15_29710057     ZHar    G    C        1      2        2 
  15   chr15_29710057   Sample    G    C        0      0        2 
  15   chr15_29712627     AAsi    G    C        1      2        2 
  15   chr15_29712627     AKia    G    C        0      0        2 
  15   chr15_29712627     AOna    G    C        0      0        2 
  15   chr15_29712627     ASom    G    C        0      0        2 
  15   chr15_29712627     HCab    G    C        0      0        2 
  15   chr15_29712627     HPrz    G    C        0      0        2 
  15   chr15_29712627     ZBoe    G    C        0      0        2 
  15   chr15_29712627     ZGre    G    C        0      0        2 
  15   chr15_29712627     ZHar    G    C        0      0        2 
  15   chr15_29712627   Sample    G    C        1      2        2 
  15   chr15_29736743     AAsi    A    T        0      0        2 
  15   chr15_29736743     AKia    A    T        0      0        2 
  15   chr15_29736743     AOna    A    T        0      0        2 
  15   chr15_29736743     ASom    A    T        0      0        2 
  15   chr15_29736743     HCab    A    T        0      0        2 
  15   chr15_29736743     HPrz    A    T        0      0        2 
  15   chr15_29736743     ZBoe    A    T        0      0        2 
  15   chr15_29736743     ZGre    A    T      0.5      1        2 
  15   chr15_29736743     ZHar    A    T        0      0        2 
  15   chr15_29736743   Sample    A    T        0      0        2 
  15   chr15_29739687     AAsi    G    C        0      0        2 
  15   chr15_29739687     AKia    G    C        0      0        2 
  15   chr15_29739687     AOna    G    C        0      0        2 
  15   chr15_29739687     ASom    G    C        0      0        2 
  15   chr15_29739687     HCab    G    C        0      0        2 
  15   chr15_29739687     HPrz    G    C        0      0        2 
  15   chr15_29739687     ZBoe    G    C        0      0        2 
  15   chr15_29739687     ZGre    G    C      0.5      1        2 
  15   chr15_29739687     ZHar    G    C        0      0        2 
  15   chr15_29739687   Sample    G    C        0      0        2 
  15   chr15_29787233     AAsi    C    G        0      0        2 
  15   chr15_29787233     AKia    C    G        0      0        2 
  15   chr15_29787233     AOna    C    G        0      0        2 
  15   chr15_29787233     ASom    C    G        0      0        2 
  15   chr15_29787233     HCab    C    G        0      0        2 
  15   chr15_29787233     HPrz    C    G        0      0        2 
  15   chr15_29787233     ZBoe    C    G        0      0        2 
  15   chr15_29787233     ZGre    C    G      0.5      1        2 
  15   chr15_29787233     ZHar    C    G        0      0        2 
  15   chr15_29787233   Sample    C    G        0      0        2 
  15   chr15_29801590     AAsi    C    G        1      2        2 
  15   chr15_29801590     AKia    C    G        0      0        2 
  15   chr15_29801590     AOna    C    G        0      0        2 
  15   chr15_29801590     ASom    C    G        0      0        2 
  15   chr15_29801590     HCab    C    G        0      0        2 
  15   chr15_29801590     HPrz    C    G        0      0        2 
  15   chr15_29801590     ZBoe    C    G        0      0        2 
  15   chr15_29801590     ZGre    C    G        0      0        2 
  15   chr15_29801590     ZHar    C    G        0      0        2 
  15   chr15_29801590   Sample    C    G        1      2        2 
  15   chr15_29824044     AAsi    G    T        0      0        2 
  15   chr15_29824044     AKia    G    T        0      0        2 
  15   chr15_29824044     AOna    G    T        0      0        2 
  15   chr15_29824044     ASom    G    T        0      0        2 
  15   chr15_29824044     HCab    G    T        0      0        2 
  15   chr15_29824044     HPrz    G    T        0      0        2 
  15   chr15_29824044     ZBoe    G    T        1      2        2 
  15   chr15_29824044     ZGre    G    T        0      0        2 
  15   chr15_29824044     ZHar    G    T        0      0        2 
  15   chr15_29824044   Sample    G    T        0      0        2 
  15   chr15_29837304     AAsi    G    T        0      0        2 
  15   chr15_29837304     AKia    G    T        0      0        2 
  15   chr15_29837304     AOna    G    T        0      0        2 
  15   chr15_29837304     ASom    G    T        0      0        2 
  15   chr15_29837304     HCab    G    T        1      2        2 
  15   chr15_29837304     HPrz    G    T        1      2        2 
  15   chr15_29837304     ZBoe    G    T        0      0        2 
  15   chr15_29837304     ZGre    G    T        0      0        2 
  15   chr15_29837304     ZHar    G    T        0      0        2 
  15   chr15_29837304   Sample    G    T        0      0        2 
  15   chr15_29890924     AAsi    T    A        0      0        2 
  15   chr15_29890924     AKia    T    A        1      2        2 
  15   chr15_29890924     AOna    T    A        0      0        2 
  15   chr15_29890924     ASom    T    A        0      0        2 
  15   chr15_29890924     HCab    T    A        0      0        2 
  15   chr15_29890924     HPrz    T    A        0      0        2 
  15   chr15_29890924     ZBoe    T    A        0      0        2 
  15   chr15_29890924     ZGre    T    A        0      0        2 
  15   chr15_29890924     ZHar    T    A        0      0        2 
  15   chr15_29890924   Sample    T    A        0      0        2 
  15   chr15_29903301     AAsi    G    C        1      2        2 
  15   chr15_29903301     AKia    G    C        0      0        2 
  15   chr15_29903301     AOna    G    C        0      0        2 
  15   chr15_29903301     ASom    G    C        1      2        2 
  15   chr15_29903301     HCab    G    C        0      0        2 
  15   chr15_29903301     HPrz    G    C        0      0        2 
  15   chr15_29903301     ZBoe    G    C        0      0        2 
  15   chr15_29903301     ZGre    G    C        0      0        2 
  15   chr15_29903301     ZHar    G    C        0      0        2 
  15   chr15_29903301   Sample    G    C        1      2        2 
  15   chr15_29910328     AAsi    A    C        0      0        2 
  15   chr15_29910328     AKia    A    C        0      0        2 
  15   chr15_29910328     AOna    A    C        0      0        2 
  15   chr15_29910328     ASom    A    C        0      0        2 
  15   chr15_29910328     HCab    A    C        0      0        2 
  15   chr15_29910328     HPrz    A    C        0      0        2 
  15   chr15_29910328     ZBoe    A    C        0      0        2 
  15   chr15_29910328     ZGre    A    C        0      0        2 
  15   chr15_29910328     ZHar    A    C      0.5      1        2 
  15   chr15_29910328   Sample    A    C        0      0        2 
  15   chr15_29922667     AAsi    T    A        0      0        2 
  15   chr15_29922667     AKia    T    A        0      0        2 
  15   chr15_29922667     AOna    T    A        0      0        2 
  15   chr15_29922667     ASom    T    A        0      0        2 
  15   chr15_29922667     HCab    T    A        0      0        2 
  15   chr15_29922667     HPrz    T    A        0      0        2 
  15   chr15_29922667     ZBoe    T    A        0      0        2 
  15   chr15_29922667     ZGre    T    A        1      2        2 
  15   chr15_29922667     ZHar    T    A        0      0        2 
  15   chr15_29922667   Sample    T    A        0      0        2 
  15   chr15_29944849     AAsi    T    A        0      0        2 
  15   chr15_29944849     AKia    T    A        0      0        2 
  15   chr15_29944849     AOna    T    A        0      0        2 
  15   chr15_29944849     ASom    T    A        0      0        2 
  15   chr15_29944849     HCab    T    A        0      0        2 
  15   chr15_29944849     HPrz    T    A        0      0        2 
  15   chr15_29944849     ZBoe    T    A        0      0        2 
  15   chr15_29944849     ZGre    T    A        1      2        2 
  15   chr15_29944849     ZHar    T    A        0      0        2 
  15   chr15_29944849   Sample    T    A        0      0        2 
  15   chr15_29971270     AAsi    T    G        0      0        2 
  15   chr15_29971270     AKia    T    G        0      0        2 
  15   chr15_29971270     AOna    T    G        0      0        2 
  15   chr15_29971270     ASom    T    G        0      0        2 
  15   chr15_29971270     HCab    T    G        0      0        2 
  15   chr15_29971270     HPrz    T    G        0      0        2 
  15   chr15_29971270     ZBoe    T    G      0.5      1        2 
  15   chr15_29971270     ZGre    T    G        0      0        2 
  15   chr15_29971270     ZHar    T    G        0      0        2 
  15   chr15_29971270   Sample    T    G        0      0        2 
  15   chr15_29972295     AAsi    T    A        0      0        2 
  15   chr15_29972295     AKia    T    A        0      0        2 
  15   chr15_29972295     AOna    T    A        0      0        2 
  15   chr15_29972295     ASom    T    A        0      0        2 
  15   chr15_29972295     HCab    T    A        1      2        2 
  15   chr15_29972295     HPrz    T    A        1      2        2 
  15   chr15_29972295     ZBoe    T    A        0      0        2 
  15   chr15_29972295     ZGre    T    A        0      0        2 
  15   chr15_29972295     ZHar    T    A        0      0        2 
  15   chr15_29972295   Sample    T    A        0      0        2 
  15   chr15_29985225     AAsi    G    T        0      0        2 
  15   chr15_29985225     AKia    G    T        0      0        2 
  15   chr15_29985225     AOna    G    T        0      0        2 
  15   chr15_29985225     ASom    G    T        0      0        2 
  15   chr15_29985225     HCab    G    T        0      0        2 
  15   chr15_29985225     HPrz    G    T        0      0        2 
  15   chr15_29985225     ZBoe    G    T        0      0        2 
  15   chr15_29985225     ZGre    G    T        0      0        2 
  15   chr15_29985225     ZHar    G    T      0.5      1        2 
  15   chr15_29985225   Sample    G    T        0      0        2 
  15   chr15_30051512     AAsi    G    T        0      0        2 
  15   chr15_30051512     AKia    G    T        0      0        2 
  15   chr15_30051512     AOna    G    T        0      0        2 
  15   chr15_30051512     ASom    G    T        0      0        2 
  15   chr15_30051512     HCab    G    T        1      2        2 
  15   chr15_30051512     HPrz    G    T        1      2        2 
  15   chr15_30051512     ZBoe    G    T        0      0        2 
  15   chr15_30051512     ZGre    G    T        0      0        2 
  15   chr15_30051512     ZHar    G    T        0      0        2 
  15   chr15_30051512   Sample    G    T        0      0        2 
  15   chr15_30056145     AAsi    T    G        0      0        2 
  15   chr15_30056145     AKia    T    G        0      0        2 
  15   chr15_30056145     AOna    T    G        0      0        2 
  15   chr15_30056145     ASom    T    G        0      0        2 
  15   chr15_30056145     HCab    T    G        0      0        2 
  15   chr15_30056145     HPrz    T    G      0.5      1        2 
  15   chr15_30056145     ZBoe    T    G        0      0        2 
  15   chr15_30056145     ZGre    T    G        0      0        2 
  15   chr15_30056145     ZHar    T    G        0      0        2 
  15   chr15_30056145   Sample    T    G        0      0        2 
  15   chr15_30092172     AAsi    A    C        0      0        2 
  15   chr15_30092172     AKia    A    C        0      0        2 
  15   chr15_30092172     AOna    A    C        0      0        2 
  15   chr15_30092172     ASom    A    C        0      0        2 
  15   chr15_30092172     HCab    A    C        1      2        2 
  15   chr15_30092172     HPrz    A    C        1      2        2 
  15   chr15_30092172     ZBoe    A    C        0      0        2 
  15   chr15_30092172     ZGre    A    C        0      0        2 
  15   chr15_30092172     ZHar    A    C        0      0        2 
  15   chr15_30092172   Sample    A    C        0      0        2 
  15   chr15_30100697     AAsi    T    A        0      0        2 
  15   chr15_30100697     AKia    T    A        0      0        2 
  15   chr15_30100697     AOna    T    A        0      0        2 
  15   chr15_30100697     ASom    T    A        0      0        2 
  15   chr15_30100697     HCab    T    A        0      0        2 
  15   chr15_30100697     HPrz    T    A        0      0        2 
  15   chr15_30100697     ZBoe    T    A        0      0        2 
  15   chr15_30100697     ZGre    T    A        0      0        2 
  15   chr15_30100697     ZHar    T    A        1      2        2 
  15   chr15_30100697   Sample    T    A        0      0        2 
  15   chr15_30105012     AAsi    G    T        0      0        2 
  15   chr15_30105012     AKia    G    T        0      0        2 
  15   chr15_30105012     AOna    G    T        0      0        2 
  15   chr15_30105012     ASom    G    T        0      0        2 
  15   chr15_30105012     HCab    G    T        0      0        2 
  15   chr15_30105012     HPrz    G    T        0      0        2 
  15   chr15_30105012     ZBoe    G    T      0.5      1        2 
  15   chr15_30105012     ZGre    G    T        0      0        2 
  15   chr15_30105012     ZHar    G    T        0      0        2 
  15   chr15_30105012   Sample    G    T        0      0        2 
  15   chr15_30122346     AAsi    G    T        0      0        2 
  15   chr15_30122346     AKia    G    T        0      0        2 
  15   chr15_30122346     AOna    G    T        0      0        2 
  15   chr15_30122346     ASom    G    T        0      0        2 
  15   chr15_30122346     HCab    G    T        1      2        2 
  15   chr15_30122346     HPrz    G    T        1      2        2 
  15   chr15_30122346     ZBoe    G    T        0      0        2 
  15   chr15_30122346     ZGre    G    T        0      0        2 
  15   chr15_30122346     ZHar    G    T        0      0        2 
  15   chr15_30122346   Sample    G    T        0      0        2 
  15   chr15_30126460     AAsi    G    C        0      0        2 
  15   chr15_30126460     AKia    G    C        0      0        2 
  15   chr15_30126460     AOna    G    C        0      0        2 
  15   chr15_30126460     ASom    G    C        0      0        2 
  15   chr15_30126460     HCab    G    C        0      0        2 
  15   chr15_30126460     HPrz    G    C        0      0        2 
  15   chr15_30126460     ZBoe    G    C      0.5      1        2 
  15   chr15_30126460     ZGre    G    C        0      0        2 
  15   chr15_30126460     ZHar    G    C        0      0        2 
  15   chr15_30126460   Sample    G    C        0      0        2 
  15   chr15_30154873     AAsi    C    A        0      0        2 
  15   chr15_30154873     AKia    C    A        0      0        2 
  15   chr15_30154873     AOna    C    A        0      0        2 
  15   chr15_30154873     ASom    C    A        0      0        2 
  15   chr15_30154873     HCab    C    A      0.5      1        2 
  15   chr15_30154873     HPrz    C    A        0      0        2 
  15   chr15_30154873     ZBoe    C    A        0      0        2 
  15   chr15_30154873     ZGre    C    A        0      0        2 
  15   chr15_30154873     ZHar    C    A        0      0        2 
  15   chr15_30154873   Sample    C    A        0      0        2 
  15   chr15_30155274     AAsi    C    A        0      0        2 
  15   chr15_30155274     AKia    C    A        0      0        2 
  15   chr15_30155274     AOna    C    A        0      0        2 
  15   chr15_30155274     ASom    C    A        0      0        2 
  15   chr15_30155274     HCab    C    A        1      2        2 
  15   chr15_30155274     HPrz    C    A        1      2        2 
  15   chr15_30155274     ZBoe    C    A        0      0        2 
  15   chr15_30155274     ZGre    C    A        0      0        2 
  15   chr15_30155274     ZHar    C    A        0      0        2 
  15   chr15_30155274   Sample    C    A        0      0        2 
  15   chr15_30184915     AAsi    G    C        0      0        2 
  15   chr15_30184915     AKia    G    C        0      0        2 
  15   chr15_30184915     AOna    G    C        0      0        2 
  15   chr15_30184915     ASom    G    C        0      0        2 
  15   chr15_30184915     HCab    G    C        0      0        2 
  15   chr15_30184915     HPrz    G    C        0      0        2 
  15   chr15_30184915     ZBoe    G    C        0      0        2 
  15   chr15_30184915     ZGre    G    C        0      0        2 
  15   chr15_30184915     ZHar    G    C        1      2        2 
  15   chr15_30184915   Sample    G    C        0      0        2 
  15   chr15_30203102     AAsi    T    G        0      0        2 
  15   chr15_30203102     AKia    T    G        0      0        2 
  15   chr15_30203102     AOna    T    G        0      0        2 
  15   chr15_30203102     ASom    T    G        0      0        2 
  15   chr15_30203102     HCab    T    G        0      0        2 
  15   chr15_30203102     HPrz    T    G        0      0        2 
  15   chr15_30203102     ZBoe    T    G        0      0        2 
  15   chr15_30203102     ZGre    T    G        1      2        2 
  15   chr15_30203102     ZHar    T    G        0      0        2 
  15   chr15_30203102   Sample    T    G        0      0        2 
  15   chr15_30226794     AAsi    C    G        0      0        2 
  15   chr15_30226794     AKia    C    G        0      0        2 
  15   chr15_30226794     AOna    C    G        0      0        2 
  15   chr15_30226794     ASom    C    G        0      0        2 
  15   chr15_30226794     HCab    C    G        0      0        2 
  15   chr15_30226794     HPrz    C    G        0      0        2 
  15   chr15_30226794     ZBoe    C    G        0      0        2 
  15   chr15_30226794     ZGre    C    G        0      0        2 
  15   chr15_30226794     ZHar    C    G      0.5      1        2 
  15   chr15_30226794   Sample    C    G        0      0        2 
  15   chr15_30229224     AAsi    C    G        0      0        2 
  15   chr15_30229224     AKia    C    G        0      0        2 
  15   chr15_30229224     AOna    C    G        0      0        2 
  15   chr15_30229224     ASom    C    G        0      0        2 
  15   chr15_30229224     HCab    C    G        1      2        2 
  15   chr15_30229224     HPrz    C    G        1      2        2 
  15   chr15_30229224     ZBoe    C    G        0      0        2 
  15   chr15_30229224     ZGre    C    G        0      0        2 
  15   chr15_30229224     ZHar    C    G        0      0        2 
  15   chr15_30229224   Sample    C    G        0      0        2 
  15   chr15_30271332     AAsi    G    C        0      0        2 
  15   chr15_30271332     AKia    G    C        0      0        2 
  15   chr15_30271332     AOna    G    C        0      0        2 
  15   chr15_30271332     ASom    G    C        0      0        2 
  15   chr15_30271332     HCab    G    C        0      0        2 
  15   chr15_30271332     HPrz    G    C        0      0        2 
  15   chr15_30271332     ZBoe    G    C        0      0        2 
  15   chr15_30271332     ZGre    G    C        0      0        2 
  15   chr15_30271332     ZHar    G    C      0.5      1        2 
  15   chr15_30271332   Sample    G    C        0      0        2 
  15   chr15_30292234     AAsi    C    A        0      0        2 
  15   chr15_30292234     AKia    C    A        0      0        2 
  15   chr15_30292234     AOna    C    A        0      0        2 
  15   chr15_30292234     ASom    C    A        0      0        2 
  15   chr15_30292234     HCab    C    A        1      2        2 
  15   chr15_30292234     HPrz    C    A        1      2        2 
  15   chr15_30292234     ZBoe    C    A        0      0        2 
  15   chr15_30292234     ZGre    C    A        0      0        2 
  15   chr15_30292234     ZHar    C    A        0      0        2 
  15   chr15_30292234   Sample    C    A        0      0        2 
  15   chr15_30294619     AAsi    G    T        0      0        2 
  15   chr15_30294619     AKia    G    T        0      0        2 
  15   chr15_30294619     AOna    G    T        0      0        2 
  15   chr15_30294619     ASom    G    T        0      0        2 
  15   chr15_30294619     HCab    G    T        1      2        2 
  15   chr15_30294619     HPrz    G    T        1      2        2 
  15   chr15_30294619     ZBoe    G    T        0      0        2 
  15   chr15_30294619     ZGre    G    T        0      0        2 
  15   chr15_30294619     ZHar    G    T        0      0        2 
  15   chr15_30294619   Sample    G    T        0      0        2 
  15   chr15_30299948     AAsi    C    G        0      0        2 
  15   chr15_30299948     AKia    C    G        0      0        2 
  15   chr15_30299948     AOna    C    G        0      0        2 
  15   chr15_30299948     ASom    C    G        0      0        2 
  15   chr15_30299948     HCab    C    G        0      0        2 
  15   chr15_30299948     HPrz    C    G        0      0        2 
  15   chr15_30299948     ZBoe    C    G        1      2        2 
  15   chr15_30299948     ZGre    C    G        0      0        2 
  15   chr15_30299948     ZHar    C    G        0      0        2 
  15   chr15_30299948   Sample    C    G        0      0        2 
  15   chr15_30322241     AAsi    C    G        0      0        2 
  15   chr15_30322241     AKia    C    G        0      0        2 
  15   chr15_30322241     AOna    C    G        0      0        2 
  15   chr15_30322241     ASom    C    G        0      0        2 
  15   chr15_30322241     HCab    C    G        1      2        2 
  15   chr15_30322241     HPrz    C    G        0      0        2 
  15   chr15_30322241     ZBoe    C    G        0      0        2 
  15   chr15_30322241     ZGre    C    G        0      0        2 
  15   chr15_30322241     ZHar    C    G        0      0        2 
  15   chr15_30322241   Sample    C    G        0      0        2 
  15   chr15_30338060     AAsi    C    G        0      0        2 
  15   chr15_30338060     AKia    C    G        0      0        2 
  15   chr15_30338060     AOna    C    G        0      0        2 
  15   chr15_30338060     ASom    C    G        0      0        2 
  15   chr15_30338060     HCab    C    G        0      0        2 
  15   chr15_30338060     HPrz    C    G        0      0        2 
  15   chr15_30338060     ZBoe    C    G      0.5      1        2 
  15   chr15_30338060     ZGre    C    G        0      0        2 
  15   chr15_30338060     ZHar    C    G        0      0        2 
  15   chr15_30338060   Sample    C    G        0      0        2 
  15   chr15_30341676     AAsi    C    A        0      0        2 
  15   chr15_30341676     AKia    C    A        0      0        2 
  15   chr15_30341676     AOna    C    A        0      0        2 
  15   chr15_30341676     ASom    C    A        0      0        2 
  15   chr15_30341676     HCab    C    A        1      2        2 
  15   chr15_30341676     HPrz    C    A        1      2        2 
  15   chr15_30341676     ZBoe    C    A        0      0        2 
  15   chr15_30341676     ZGre    C    A        0      0        2 
  15   chr15_30341676     ZHar    C    A        0      0        2 
  15   chr15_30341676   Sample    C    A        0      0        2 
  15   chr15_30387403     AAsi    C    G        0      0        2 
  15   chr15_30387403     AKia    C    G        0      0        2 
  15   chr15_30387403     AOna    C    G        0      0        2 
  15   chr15_30387403     ASom    C    G        0      0        2 
  15   chr15_30387403     HCab    C    G        0      0        2 
  15   chr15_30387403     HPrz    C    G      0.5      1        2 
  15   chr15_30387403     ZBoe    C    G        0      0        2 
  15   chr15_30387403     ZGre    C    G        0      0        2 
  15   chr15_30387403     ZHar    C    G        0      0        2 
  15   chr15_30387403   Sample    C    G        0      0        2 
  15   chr15_30408741     AAsi    T    A        1      2        2 
  15   chr15_30408741     AKia    T    A        0      0        2 
  15   chr15_30408741     AOna    T    A        0      0        2 
  15   chr15_30408741     ASom    T    A      0.5      1        2 
  15   chr15_30408741     HCab    T    A        0      0        2 
  15   chr15_30408741     HPrz    T    A        0      0        2 
  15   chr15_30408741     ZBoe    T    A        0      0        2 
  15   chr15_30408741     ZGre    T    A        0      0        2 
  15   chr15_30408741     ZHar    T    A        0      0        2 
  15   chr15_30408741   Sample    T    A        1      2        2 
  15   chr15_30423226     AAsi    C    A        0      0        2 
  15   chr15_30423226     AKia    C    A        0      0        2 
  15   chr15_30423226     AOna    C    A        0      0        2 
  15   chr15_30423226     ASom    C    A        0      0        2 
  15   chr15_30423226     HCab    C    A        0      0        2 
  15   chr15_30423226     HPrz    C    A        0      0        2 
  15   chr15_30423226     ZBoe    C    A        0      0        2 
  15   chr15_30423226     ZGre    C    A        0      0        2 
  15   chr15_30423226     ZHar    C    A      0.5      1        2 
  15   chr15_30423226   Sample    C    A        0      0        2 
  15   chr15_30436580     AAsi    G    T        0      0        2 
  15   chr15_30436580     AKia    G    T        0      0        2 
  15   chr15_30436580     AOna    G    T        0      0        2 
  15   chr15_30436580     ASom    G    T        0      0        2 
  15   chr15_30436580     HCab    G    T        1      2        2 
  15   chr15_30436580     HPrz    G    T        1      2        2 
  15   chr15_30436580     ZBoe    G    T        0      0        2 
  15   chr15_30436580     ZGre    G    T        0      0        2 
  15   chr15_30436580     ZHar    G    T        0      0        2 
  15   chr15_30436580   Sample    G    T        0      0        2 
  15   chr15_30442001     AAsi    A    C      0.5      1        2 
  15   chr15_30442001     AKia    A    C        0      0        2 
  15   chr15_30442001     AOna    A    C        0      0        2 
  15   chr15_30442001     ASom    A    C        0      0        2 
  15   chr15_30442001     HCab    A    C        0      0        2 
  15   chr15_30442001     HPrz    A    C        0      0        2 
  15   chr15_30442001     ZBoe    A    C        0      0        2 
  15   chr15_30442001     ZGre    A    C        0      0        2 
  15   chr15_30442001     ZHar    A    C        0      0        2 
  15   chr15_30442001   Sample    A    C        0      0        2 
  15   chr15_30448015     AAsi    C    G        0      0        2 
  15   chr15_30448015     AKia    C    G        0      0        2 
  15   chr15_30448015     AOna    C    G        0      0        2 
  15   chr15_30448015     ASom    C    G        0      0        2 
  15   chr15_30448015     HCab    C    G        0      0        2 
  15   chr15_30448015     HPrz    C    G        0      0        2 
  15   chr15_30448015     ZBoe    C    G        0      0        2 
  15   chr15_30448015     ZGre    C    G        0      0        2 
  15   chr15_30448015     ZHar    C    G      0.5      1        2 
  15   chr15_30448015   Sample    C    G        0      0        2 
  15   chr15_30461399     AAsi    G    C        0      0        2 
  15   chr15_30461399     AKia    G    C        0      0        2 
  15   chr15_30461399     AOna    G    C        0      0        2 
  15   chr15_30461399     ASom    G    C        1      2        2 
  15   chr15_30461399     HCab    G    C        0      0        2 
  15   chr15_30461399     HPrz    G    C        0      0        2 
  15   chr15_30461399     ZBoe    G    C        0      0        2 
  15   chr15_30461399     ZGre    G    C        0      0        2 
  15   chr15_30461399     ZHar    G    C        0      0        2 
  15   chr15_30461399   Sample    G    C        0      0        2 
  15   chr15_30463866     AAsi    C    G        0      0        2 
  15   chr15_30463866     AKia    C    G        1      2        2 
  15   chr15_30463866     AOna    C    G        0      0        2 
  15   chr15_30463866     ASom    C    G        0      0        2 
  15   chr15_30463866     HCab    C    G        0      0        2 
  15   chr15_30463866     HPrz    C    G        0      0        2 
  15   chr15_30463866     ZBoe    C    G        0      0        2 
  15   chr15_30463866     ZGre    C    G        0      0        2 
  15   chr15_30463866     ZHar    C    G        0      0        2 
  15   chr15_30463866   Sample    C    G        0      0        2 
  15   chr15_30480384     AAsi    A    T        0      0        2 
  15   chr15_30480384     AKia    A    T        0      0        2 
  15   chr15_30480384     AOna    A    T        0      0        2 
  15   chr15_30480384     ASom    A    T        0      0        2 
  15   chr15_30480384     HCab    A    T        1      2        2 
  15   chr15_30480384     HPrz    A    T        1      2        2 
  15   chr15_30480384     ZBoe    A    T        0      0        2 
  15   chr15_30480384     ZGre    A    T        0      0        2 
  15   chr15_30480384     ZHar    A    T        0      0        2 
  15   chr15_30480384   Sample    A    T        0      0        2 
  15   chr15_30485961     AAsi    C    A      0.5      1        2 
  15   chr15_30485961     AKia    C    A        0      0        2 
  15   chr15_30485961     AOna    C    A        0      0        2 
  15   chr15_30485961     ASom    C    A        1      2        2 
  15   chr15_30485961     HCab    C    A        0      0        2 
  15   chr15_30485961     HPrz    C    A        0      0        2 
  15   chr15_30485961     ZBoe    C    A        0      0        2 
  15   chr15_30485961     ZGre    C    A        0      0        2 
  15   chr15_30485961     ZHar    C    A        0      0        2 
  15   chr15_30485961   Sample    C    A        1      2        2 
  15   chr15_30492926     AAsi    T    A        0      0        2 
  15   chr15_30492926     AKia    T    A        0      0        2 
  15   chr15_30492926     AOna    T    A        0      0        2 
  15   chr15_30492926     ASom    T    A        0      0        2 
  15   chr15_30492926     HCab    T    A        1      2        2 
  15   chr15_30492926     HPrz    T    A        1      2        2 
  15   chr15_30492926     ZBoe    T    A        0      0        2 
  15   chr15_30492926     ZGre    T    A        0      0        2 
  15   chr15_30492926     ZHar    T    A        0      0        2 
  15   chr15_30492926   Sample    T    A        0      0        2 
  15   chr15_30496590     AAsi    C    A        0      0        2 
  15   chr15_30496590     AKia    C    A        1      2        2 
  15   chr15_30496590     AOna    C    A        0      0        2 
  15   chr15_30496590     ASom    C    A        0      0        2 
  15   chr15_30496590     HCab    C    A        0      0        2 
  15   chr15_30496590     HPrz    C    A        0      0        2 
  15   chr15_30496590     ZBoe    C    A        0      0        2 
  15   chr15_30496590     ZGre    C    A        0      0        2 
  15   chr15_30496590     ZHar    C    A        0      0        2 
  15   chr15_30496590   Sample    C    A        0      0        2 
  15   chr15_30506387     AAsi    C    G      0.5      1        2 
  15   chr15_30506387     AKia    C    G        0      0        2 
  15   chr15_30506387     AOna    C    G        0      0        2 
  15   chr15_30506387     ASom    C    G        0      0        2 
  15   chr15_30506387     HCab    C    G        0      0        2 
  15   chr15_30506387     HPrz    C    G        0      0        2 
  15   chr15_30506387     ZBoe    C    G        0      0        2 
  15   chr15_30506387     ZGre    C    G        0      0        2 
  15   chr15_30506387     ZHar    C    G        0      0        2 
  15   chr15_30506387   Sample    C    G        1      2        2 
  15   chr15_30511031     AAsi    C    A      0.5      1        2 
  15   chr15_30511031     AKia    C    A        0      0        2 
  15   chr15_30511031     AOna    C    A        0      0        2 
  15   chr15_30511031     ASom    C    A        0      0        2 
  15   chr15_30511031     HCab    C    A        0      0        2 
  15   chr15_30511031     HPrz    C    A        0      0        2 
  15   chr15_30511031     ZBoe    C    A        0      0        2 
  15   chr15_30511031     ZGre    C    A        0      0        2 
  15   chr15_30511031     ZHar    C    A        0      0        2 
  15   chr15_30511031   Sample    C    A        0      0        2 
  15   chr15_30514632     AAsi    A    T        0      0        2 
  15   chr15_30514632     AKia    A    T        0      0        2 
  15   chr15_30514632     AOna    A    T        0      0        2 
  15   chr15_30514632     ASom    A    T        0      0        2 
  15   chr15_30514632     HCab    A    T        0      0        2 
  15   chr15_30514632     HPrz    A    T        0      0        2 
  15   chr15_30514632     ZBoe    A    T        0      0        2 
  15   chr15_30514632     ZGre    A    T        0      0        2 
  15   chr15_30514632     ZHar    A    T      0.5      1        2 
  15   chr15_30514632   Sample    A    T        0      0        2 
  15   chr15_30516621     AAsi    C    A      0.5      1        2 
  15   chr15_30516621     AKia    C    A        0      0        2 
  15   chr15_30516621     AOna    C    A        0      0        2 
  15   chr15_30516621     ASom    C    A        0      0        2 
  15   chr15_30516621     HCab    C    A        0      0        2 
  15   chr15_30516621     HPrz    C    A        0      0        2 
  15   chr15_30516621     ZBoe    C    A        0      0        2 
  15   chr15_30516621     ZGre    C    A        0      0        2 
  15   chr15_30516621     ZHar    C    A        0      0        2 
  15   chr15_30516621   Sample    C    A        0      0        2 
  15   chr15_30548931     AAsi    G    T        0      0        2 
  15   chr15_30548931     AKia    G    T      0.5      1        2 
  15   chr15_30548931     AOna    G    T        0      0        2 
  15   chr15_30548931     ASom    G    T        0      0        2 
  15   chr15_30548931     HCab    G    T        0      0        2 
  15   chr15_30548931     HPrz    G    T        0      0        2 
  15   chr15_30548931     ZBoe    G    T        0      0        2 
  15   chr15_30548931     ZGre    G    T        0      0        2 
  15   chr15_30548931     ZHar    G    T        0      0        2 
  15   chr15_30548931   Sample    G    T        0      0        2 
  15   chr15_30549263     AAsi    G    T        0      0        2 
  15   chr15_30549263     AKia    G    T        0      0        2 
  15   chr15_30549263     AOna    G    T        0      0        2 
  15   chr15_30549263     ASom    G    T        0      0        2 
  15   chr15_30549263     HCab    G    T        0      0        2 
  15   chr15_30549263     HPrz    G    T        0      0        2 
  15   chr15_30549263     ZBoe    G    T        0      0        2 
  15   chr15_30549263     ZGre    G    T        1      2        2 
  15   chr15_30549263     ZHar    G    T        0      0        2 
  15   chr15_30549263   Sample    G    T        0      0        2 
  15   chr15_30549821     AAsi    C    A        0      0        2 
  15   chr15_30549821     AKia    C    A        0      0        2 
  15   chr15_30549821     AOna    C    A      0.5      1        2 
  15   chr15_30549821     ASom    C    A        0      0        2 
  15   chr15_30549821     HCab    C    A        0      0        2 
  15   chr15_30549821     HPrz    C    A        0      0        2 
  15   chr15_30549821     ZBoe    C    A        0      0        2 
  15   chr15_30549821     ZGre    C    A        0      0        2 
  15   chr15_30549821     ZHar    C    A        0      0        2 
  15   chr15_30549821   Sample    C    A        0      0        2 
  15   chr15_30560329     AAsi    C    A        0      0        2 
  15   chr15_30560329     AKia    C    A        0      0        2 
  15   chr15_30560329     AOna    C    A        0      0        2 
  15   chr15_30560329     ASom    C    A        0      0        2 
  15   chr15_30560329     HCab    C    A        0      0        2 
  15   chr15_30560329     HPrz    C    A        0      0        2 
  15   chr15_30560329     ZBoe    C    A      0.5      1        2 
  15   chr15_30560329     ZGre    C    A        0      0        2 
  15   chr15_30560329     ZHar    C    A        0      0        2 
  15   chr15_30560329   Sample    C    A        0      0        2 
  15   chr15_30568840     AAsi    A    C        0      0        2 
  15   chr15_30568840     AKia    A    C        0      0        2 
  15   chr15_30568840     AOna    A    C        0      0        2 
  15   chr15_30568840     ASom    A    C        0      0        2 
  15   chr15_30568840     HCab    A    C        1      2        2 
  15   chr15_30568840     HPrz    A    C        1      2        2 
  15   chr15_30568840     ZBoe    A    C        0      0        2 
  15   chr15_30568840     ZGre    A    C        0      0        2 
  15   chr15_30568840     ZHar    A    C        0      0        2 
  15   chr15_30568840   Sample    A    C        0      0        2 
  15   chr15_30571801     AAsi    C    G        0      0        2 
  15   chr15_30571801     AKia    C    G        0      0        2 
  15   chr15_30571801     AOna    C    G        0      0        2 
  15   chr15_30571801     ASom    C    G        0      0        2 
  15   chr15_30571801     HCab    C    G        1      2        2 
  15   chr15_30571801     HPrz    C    G        1      2        2 
  15   chr15_30571801     ZBoe    C    G        0      0        2 
  15   chr15_30571801     ZGre    C    G        0      0        2 
  15   chr15_30571801     ZHar    C    G        0      0        2 
  15   chr15_30571801   Sample    C    G        0      0        2 
  15   chr15_30579446     AAsi    G    T        0      0        2 
  15   chr15_30579446     AKia    G    T        0      0        2 
  15   chr15_30579446     AOna    G    T        0      0        2 
  15   chr15_30579446     ASom    G    T        0      0        2 
  15   chr15_30579446     HCab    G    T        0      0        2 
  15   chr15_30579446     HPrz    G    T        0      0        2 
  15   chr15_30579446     ZBoe    G    T        0      0        2 
  15   chr15_30579446     ZGre    G    T        1      2        2 
  15   chr15_30579446     ZHar    G    T        0      0        2 
  15   chr15_30579446   Sample    G    T        0      0        2 
  15   chr15_30583257     AAsi    A    C        0      0        2 
  15   chr15_30583257     AKia    A    C        0      0        2 
  15   chr15_30583257     AOna    A    C        0      0        2 
  15   chr15_30583257     ASom    A    C        0      0        2 
  15   chr15_30583257     HCab    A    C        0      0        2 
  15   chr15_30583257     HPrz    A    C        0      0        2 
  15   chr15_30583257     ZBoe    A    C        0      0        2 
  15   chr15_30583257     ZGre    A    C        1      2        2 
  15   chr15_30583257     ZHar    A    C        0      0        2 
  15   chr15_30583257   Sample    A    C        0      0        2 
  15   chr15_30588019     AAsi    G    C        0      0        2 
  15   chr15_30588019     AKia    G    C        0      0        2 
  15   chr15_30588019     AOna    G    C        0      0        2 
  15   chr15_30588019     ASom    G    C        0      0        2 
  15   chr15_30588019     HCab    G    C      0.5      1        2 
  15   chr15_30588019     HPrz    G    C        1      2        2 
  15   chr15_30588019     ZBoe    G    C        0      0        2 
  15   chr15_30588019     ZGre    G    C        0      0        2 
  15   chr15_30588019     ZHar    G    C        0      0        2 
  15   chr15_30588019   Sample    G    C        0      0        2 
  15   chr15_30590045     AAsi    A    C        0      0        2 
  15   chr15_30590045     AKia    A    C        0      0        2 
  15   chr15_30590045     AOna    A    C        0      0        2 
  15   chr15_30590045     ASom    A    C        0      0        2 
  15   chr15_30590045     HCab    A    C        1      2        2 
  15   chr15_30590045     HPrz    A    C        1      2        2 
  15   chr15_30590045     ZBoe    A    C        0      0        2 
  15   chr15_30590045     ZGre    A    C        0      0        2 
  15   chr15_30590045     ZHar    A    C        0      0        2 
  15   chr15_30590045   Sample    A    C        0      0        2 
  15   chr15_30602733     AAsi    G    T        0      0        2 
  15   chr15_30602733     AKia    G    T        0      0        2 
  15   chr15_30602733     AOna    G    T        0      0        2 
  15   chr15_30602733     ASom    G    T        0      0        2 
  15   chr15_30602733     HCab    G    T        0      0        2 
  15   chr15_30602733     HPrz    G    T        0      0        2 
  15   chr15_30602733     ZBoe    G    T        1      2        2 
  15   chr15_30602733     ZGre    G    T        0      0        2 
  15   chr15_30602733     ZHar    G    T        0      0        2 
  15   chr15_30602733   Sample    G    T        0      0        2 
  15   chr15_30639295     AAsi    A    T        0      0        2 
  15   chr15_30639295     AKia    A    T        1      2        2 
  15   chr15_30639295     AOna    A    T        0      0        2 
  15   chr15_30639295     ASom    A    T        0      0        2 
  15   chr15_30639295     HCab    A    T        0      0        2 
  15   chr15_30639295     HPrz    A    T        0      0        2 
  15   chr15_30639295     ZBoe    A    T        0      0        2 
  15   chr15_30639295     ZGre    A    T        0      0        2 
  15   chr15_30639295     ZHar    A    T        0      0        2 
  15   chr15_30639295   Sample    A    T        0      0        2 
  15   chr15_30642616     AAsi    C    A        0      0        2 
  15   chr15_30642616     AKia    C    A        1      2        2 
  15   chr15_30642616     AOna    C    A        0      0        2 
  15   chr15_30642616     ASom    C    A        0      0        2 
  15   chr15_30642616     HCab    C    A        0      0        2 
  15   chr15_30642616     HPrz    C    A        0      0        2 
  15   chr15_30642616     ZBoe    C    A        0      0        2 
  15   chr15_30642616     ZGre    C    A        0      0        2 
  15   chr15_30642616     ZHar    C    A        0      0        2 
  15   chr15_30642616   Sample    C    A        0      0        2 
  15   chr15_30645194     AAsi    C    A        0      0        2 
  15   chr15_30645194     AKia    C    A        0      0        2 
  15   chr15_30645194     AOna    C    A        0      0        2 
  15   chr15_30645194     ASom    C    A        0      0        2 
  15   chr15_30645194     HCab    C    A        1      2        2 
  15   chr15_30645194     HPrz    C    A        1      2        2 
  15   chr15_30645194     ZBoe    C    A        0      0        2 
  15   chr15_30645194     ZGre    C    A        0      0        2 
  15   chr15_30645194     ZHar    C    A        0      0        2 
  15   chr15_30645194   Sample    C    A        0      0        2 
  15   chr15_30652778     AAsi    T    G        0      0        2 
  15   chr15_30652778     AKia    T    G        0      0        2 
  15   chr15_30652778     AOna    T    G        0      0        2 
  15   chr15_30652778     ASom    T    G        0      0        2 
  15   chr15_30652778     HCab    T    G      0.5      1        2 
  15   chr15_30652778     HPrz    T    G        0      0        2 
  15   chr15_30652778     ZBoe    T    G        0      0        2 
  15   chr15_30652778     ZGre    T    G        0      0        2 
  15   chr15_30652778     ZHar    T    G        0      0        2 
  15   chr15_30652778   Sample    T    G        0      0        2 
  15   chr15_30681426     AAsi    G    C        0      0        2 
  15   chr15_30681426     AKia    G    C        0      0        2 
  15   chr15_30681426     AOna    G    C        0      0        2 
  15   chr15_30681426     ASom    G    C        0      0        2 
  15   chr15_30681426     HCab    G    C      0.5      1        2 
  15   chr15_30681426     HPrz    G    C      0.5      1        2 
  15   chr15_30681426     ZBoe    G    C        0      0        2 
  15   chr15_30681426     ZGre    G    C        0      0        2 
  15   chr15_30681426     ZHar    G    C        0      0        2 
  15   chr15_30681426   Sample    G    C        0      0        2 
  15   chr15_30700678     AAsi    A    C        1      2        2 
  15   chr15_30700678     AKia    A    C        0      0        2 
  15   chr15_30700678     AOna    A    C        0      0        2 
  15   chr15_30700678     ASom    A    C      0.5      1        2 
  15   chr15_30700678     HCab    A    C        0      0        2 
  15   chr15_30700678     HPrz    A    C        0      0        2 
  15   chr15_30700678     ZBoe    A    C        0      0        2 
  15   chr15_30700678     ZGre    A    C        0      0        2 
  15   chr15_30700678     ZHar    A    C        0      0        2 
  15   chr15_30700678   Sample    A    C        1      2        2 
  15   chr15_30713583     AAsi    C    G        0      0        2 
  15   chr15_30713583     AKia    C    G        1      2        2 
  15   chr15_30713583     AOna    C    G        1      2        2 
  15   chr15_30713583     ASom    C    G        0      0        2 
  15   chr15_30713583     HCab    C    G        0      0        2 
  15   chr15_30713583     HPrz    C    G        0      0        2 
  15   chr15_30713583     ZBoe    C    G        0      0        2 
  15   chr15_30713583     ZGre    C    G        0      0        2 
  15   chr15_30713583     ZHar    C    G        0      0        2 
  15   chr15_30713583   Sample    C    G        0      0        2 
  15   chr15_30735636     AAsi    T    G        0      0        2 
  15   chr15_30735636     AKia    T    G        0      0        2 
  15   chr15_30735636     AOna    T    G        0      0        2 
  15   chr15_30735636     ASom    T    G        0      0        2 
  15   chr15_30735636     HCab    T    G        0      0        2 
  15   chr15_30735636     HPrz    T    G        0      0        2 
  15   chr15_30735636     ZBoe    T    G      0.5      1        2 
  15   chr15_30735636     ZGre    T    G        0      0        2 
  15   chr15_30735636     ZHar    T    G        0      0        2 
  15   chr15_30735636   Sample    T    G        0      0        2 
  15   chr15_30759200     AAsi    A    C        0      0        2 
  15   chr15_30759200     AKia    A    C        0      0        2 
  15   chr15_30759200     AOna    A    C        0      0        2 
  15   chr15_30759200     ASom    A    C        0      0        2 
  15   chr15_30759200     HCab    A    C        1      2        2 
  15   chr15_30759200     HPrz    A    C        1      2        2 
  15   chr15_30759200     ZBoe    A    C        0      0        2 
  15   chr15_30759200     ZGre    A    C        0      0        2 
  15   chr15_30759200     ZHar    A    C        0      0        2 
  15   chr15_30759200   Sample    A    C        0      0        2 
  15   chr15_30771488     AAsi    G    T        1      2        2 
  15   chr15_30771488     AKia    G    T        0      0        2 
  15   chr15_30771488     AOna    G    T        0      0        2 
  15   chr15_30771488     ASom    G    T        0      0        2 
  15   chr15_30771488     HCab    G    T        0      0        2 
  15   chr15_30771488     HPrz    G    T        0      0        2 
  15   chr15_30771488     ZBoe    G    T        0      0        2 
  15   chr15_30771488     ZGre    G    T        0      0        2 
  15   chr15_30771488     ZHar    G    T        0      0        2 
  15   chr15_30771488   Sample    G    T        1      2        2 
  15   chr15_30790077     AAsi    A    C        0      0        2 
  15   chr15_30790077     AKia    A    C        0      0        2 
  15   chr15_30790077     AOna    A    C        0      0        2 
  15   chr15_30790077     ASom    A    C        0      0        2 
  15   chr15_30790077     HCab    A    C        0      0        2 
  15   chr15_30790077     HPrz    A    C        0      0        2 
  15   chr15_30790077     ZBoe    A    C      0.5      1        2 
  15   chr15_30790077     ZGre    A    C        0      0        2 
  15   chr15_30790077     ZHar    A    C        0      0        2 
  15   chr15_30790077   Sample    A    C        0      0        2 
  15   chr15_30805984     AAsi    G    T        0      0        2 
  15   chr15_30805984     AKia    G    T        0      0        2 
  15   chr15_30805984     AOna    G    T        0      0        2 
  15   chr15_30805984     ASom    G    T        0      0        2 
  15   chr15_30805984     HCab    G    T        1      2        2 
  15   chr15_30805984     HPrz    G    T        1      2        2 
  15   chr15_30805984     ZBoe    G    T        0      0        2 
  15   chr15_30805984     ZGre    G    T        0      0        2 
  15   chr15_30805984     ZHar    G    T        0      0        2 
  15   chr15_30805984   Sample    G    T        0      0        2 
  15   chr15_30875973     AAsi    T    A        0      0        2 
  15   chr15_30875973     AKia    T    A        0      0        2 
  15   chr15_30875973     AOna    T    A        0      0        2 
  15   chr15_30875973     ASom    T    A        0      0        2 
  15   chr15_30875973     HCab    T    A        0      0        2 
  15   chr15_30875973     HPrz    T    A        0      0        2 
  15   chr15_30875973     ZBoe    T    A        0      0        2 
  15   chr15_30875973     ZGre    T    A        0      0        2 
  15   chr15_30875973     ZHar    T    A        1      2        2 
  15   chr15_30875973   Sample    T    A        0      0        2 
  15   chr15_30893591     AAsi    T    A        0      0        2 
  15   chr15_30893591     AKia    T    A        0      0        2 
  15   chr15_30893591     AOna    T    A        0      0        2 
  15   chr15_30893591     ASom    T    A        0      0        2 
  15   chr15_30893591     HCab    T    A        0      0        2 
  15   chr15_30893591     HPrz    T    A        0      0        2 
  15   chr15_30893591     ZBoe    T    A      0.5      1        2 
  15   chr15_30893591     ZGre    T    A        0      0        2 
  15   chr15_30893591     ZHar    T    A        0      0        2 
  15   chr15_30893591   Sample    T    A        0      0        2 
  15   chr15_30895532     AAsi    C    A        0      0        2 
  15   chr15_30895532     AKia    C    A        0      0        2 
  15   chr15_30895532     AOna    C    A        0      0        2 
  15   chr15_30895532     ASom    C    A        0      0        2 
  15   chr15_30895532     HCab    C    A        1      2        2 
  15   chr15_30895532     HPrz    C    A        1      2        2 
  15   chr15_30895532     ZBoe    C    A        0      0        2 
  15   chr15_30895532     ZGre    C    A        0      0        2 
  15   chr15_30895532     ZHar    C    A        0      0        2 
  15   chr15_30895532   Sample    C    A        0      0        2 
  15   chr15_30910550     AAsi    T    G        0      0        2 
  15   chr15_30910550     AKia    T    G        0      0        2 
  15   chr15_30910550     AOna    T    G        0      0        2 
  15   chr15_30910550     ASom    T    G        0      0        2 
  15   chr15_30910550     HCab    T    G        1      2        2 
  15   chr15_30910550     HPrz    T    G        1      2        2 
  15   chr15_30910550     ZBoe    T    G        0      0        2 
  15   chr15_30910550     ZGre    T    G        0      0        2 
  15   chr15_30910550     ZHar    T    G        0      0        2 
  15   chr15_30910550   Sample    T    G        0      0        2 
  15   chr15_30935135     AAsi    A    T        0      0        2 
  15   chr15_30935135     AKia    A    T        0      0        2 
  15   chr15_30935135     AOna    A    T        0      0        2 
  15   chr15_30935135     ASom    A    T        0      0        2 
  15   chr15_30935135     HCab    A    T        0      0        2 
  15   chr15_30935135     HPrz    A    T        0      0        2 
  15   chr15_30935135     ZBoe    A    T      0.5      1        2 
  15   chr15_30935135     ZGre    A    T        0      0        2 
  15   chr15_30935135     ZHar    A    T        0      0        2 
  15   chr15_30935135   Sample    A    T        0      0        2 
  15   chr15_30974944     AAsi    T    G        0      0        2 
  15   chr15_30974944     AKia    T    G        0      0        2 
  15   chr15_30974944     AOna    T    G        0      0        2 
  15   chr15_30974944     ASom    T    G        0      0        2 
  15   chr15_30974944     HCab    T    G        0      0        2 
  15   chr15_30974944     HPrz    T    G        0      0        2 
  15   chr15_30974944     ZBoe    T    G        0      0        2 
  15   chr15_30974944     ZGre    T    G        1      2        2 
  15   chr15_30974944     ZHar    T    G        0      0        2 
  15   chr15_30974944   Sample    T    G        0      0        2 
  15   chr15_30980553     AAsi    G    T        1      2        2 
  15   chr15_30980553     AKia    G    T        0      0        2 
  15   chr15_30980553     AOna    G    T        0      0        2 
  15   chr15_30980553     ASom    G    T        1      2        2 
  15   chr15_30980553     HCab    G    T        0      0        2 
  15   chr15_30980553     HPrz    G    T        0      0        2 
  15   chr15_30980553     ZBoe    G    T        0      0        2 
  15   chr15_30980553     ZGre    G    T        0      0        2 
  15   chr15_30980553     ZHar    G    T        0      0        2 
  15   chr15_30980553   Sample    G    T        1      2        2 
  15   chr15_30989788     AAsi    T    G        0      0        2 
  15   chr15_30989788     AKia    T    G        1      2        2 
  15   chr15_30989788     AOna    T    G        0      0        2 
  15   chr15_30989788     ASom    T    G        0      0        2 
  15   chr15_30989788     HCab    T    G        0      0        2 
  15   chr15_30989788     HPrz    T    G        0      0        2 
  15   chr15_30989788     ZBoe    T    G        0      0        2 
  15   chr15_30989788     ZGre    T    G        0      0        2 
  15   chr15_30989788     ZHar    T    G        0      0        2 
  15   chr15_30989788   Sample    T    G        0      0        2 
  15   chr15_31009132     AAsi    T    G        0      0        2 
  15   chr15_31009132     AKia    T    G        0      0        2 
  15   chr15_31009132     AOna    T    G        0      0        2 
  15   chr15_31009132     ASom    T    G        0      0        2 
  15   chr15_31009132     HCab    T    G      0.5      1        2 
  15   chr15_31009132     HPrz    T    G      0.5      1        2 
  15   chr15_31009132     ZBoe    T    G        0      0        2 
  15   chr15_31009132     ZGre    T    G        0      0        2 
  15   chr15_31009132     ZHar    T    G        0      0        2 
  15   chr15_31009132   Sample    T    G        0      0        2 
  15   chr15_31009624     AAsi    G    T        0      0        2 
  15   chr15_31009624     AKia    G    T        0      0        2 
  15   chr15_31009624     AOna    G    T        0      0        2 
  15   chr15_31009624     ASom    G    T        0      0        2 
  15   chr15_31009624     HCab    G    T        0      0        2 
  15   chr15_31009624     HPrz    G    T        0      0        2 
  15   chr15_31009624     ZBoe    G    T        1      2        2 
  15   chr15_31009624     ZGre    G    T        0      0        2 
  15   chr15_31009624     ZHar    G    T        0      0        2 
  15   chr15_31009624   Sample    G    T        0      0        2 
  15   chr15_31034886     AAsi    C    A        1      2        2 
  15   chr15_31034886     AKia    C    A        0      0        2 
  15   chr15_31034886     AOna    C    A        0      0        2 
  15   chr15_31034886     ASom    C    A        1      2        2 
  15   chr15_31034886     HCab    C    A        0      0        2 
  15   chr15_31034886     HPrz    C    A        0      0        2 
  15   chr15_31034886     ZBoe    C    A        0      0        2 
  15   chr15_31034886     ZGre    C    A        0      0        2 
  15   chr15_31034886     ZHar    C    A        0      0        2 
  15   chr15_31034886   Sample    C    A        1      2        2 
  15   chr15_31044141     AAsi    C    G        0      0        2 
  15   chr15_31044141     AKia    C    G        1      2        2 
  15   chr15_31044141     AOna    C    G        0      0        2 
  15   chr15_31044141     ASom    C    G        0      0        2 
  15   chr15_31044141     HCab    C    G        0      0        2 
  15   chr15_31044141     HPrz    C    G        0      0        2 
  15   chr15_31044141     ZBoe    C    G        0      0        2 
  15   chr15_31044141     ZGre    C    G        0      0        2 
  15   chr15_31044141     ZHar    C    G        0      0        2 
  15   chr15_31044141   Sample    C    G        0      0        2 
  15   chr15_31045485     AAsi    C    G        0      0        2 
  15   chr15_31045485     AKia    C    G        0      0        2 
  15   chr15_31045485     AOna    C    G        0      0        2 
  15   chr15_31045485     ASom    C    G        0      0        2 
  15   chr15_31045485     HCab    C    G        0      0        2 
  15   chr15_31045485     HPrz    C    G        0      0        2 
  15   chr15_31045485     ZBoe    C    G      0.5      1        2 
  15   chr15_31045485     ZGre    C    G        0      0        2 
  15   chr15_31045485     ZHar    C    G        0      0        2 
  15   chr15_31045485   Sample    C    G        0      0        2 
  15   chr15_31054752     AAsi    A    T        0      0        2 
  15   chr15_31054752     AKia    A    T        0      0        2 
  15   chr15_31054752     AOna    A    T        0      0        2 
  15   chr15_31054752     ASom    A    T        0      0        2 
  15   chr15_31054752     HCab    A    T        0      0        2 
  15   chr15_31054752     HPrz    A    T        0      0        2 
  15   chr15_31054752     ZBoe    A    T      0.5      1        2 
  15   chr15_31054752     ZGre    A    T        0      0        2 
  15   chr15_31054752     ZHar    A    T        0      0        2 
  15   chr15_31054752   Sample    A    T        0      0        2 
  15   chr15_31062597     AAsi    T    G        0      0        2 
  15   chr15_31062597     AKia    T    G        0      0        2 
  15   chr15_31062597     AOna    T    G        0      0        2 
  15   chr15_31062597     ASom    T    G        0      0        2 
  15   chr15_31062597     HCab    T    G        1      2        2 
  15   chr15_31062597     HPrz    T    G        1      2        2 
  15   chr15_31062597     ZBoe    T    G        0      0        2 
  15   chr15_31062597     ZGre    T    G        0      0        2 
  15   chr15_31062597     ZHar    T    G        0      0        2 
  15   chr15_31062597   Sample    T    G        0      0        2 
  15   chr15_31073248     AAsi    C    A        0      0        2 
  15   chr15_31073248     AKia    C    A        0      0        2 
  15   chr15_31073248     AOna    C    A        0      0        2 
  15   chr15_31073248     ASom    C    A        0      0        2 
  15   chr15_31073248     HCab    C    A      0.5      1        2 
  15   chr15_31073248     HPrz    C    A        0      0        2 
  15   chr15_31073248     ZBoe    C    A        0      0        2 
  15   chr15_31073248     ZGre    C    A        0      0        2 
  15   chr15_31073248     ZHar    C    A        0      0        2 
  15   chr15_31073248   Sample    C    A        0      0        2 
  15   chr15_31091956     AAsi    G    T        0      0        2 
  15   chr15_31091956     AKia    G    T        0      0        2 
  15   chr15_31091956     AOna    G    T        0      0        2 
  15   chr15_31091956     ASom    G    T        0      0        2 
  15   chr15_31091956     HCab    G    T        0      0        2 
  15   chr15_31091956     HPrz    G    T      0.5      1        2 
  15   chr15_31091956     ZBoe    G    T        0      0        2 
  15   chr15_31091956     ZGre    G    T        0      0        2 
  15   chr15_31091956     ZHar    G    T        0      0        2 
  15   chr15_31091956   Sample    G    T        0      0        2 
  15   chr15_31102163     AAsi    G    C        0      0        2 
  15   chr15_31102163     AKia    G    C        0      0        2 
  15   chr15_31102163     AOna    G    C        0      0        2 
  15   chr15_31102163     ASom    G    C        0      0        2 
  15   chr15_31102163     HCab    G    C        0      0        2 
  15   chr15_31102163     HPrz    G    C        0      0        2 
  15   chr15_31102163     ZBoe    G    C      0.5      1        2 
  15   chr15_31102163     ZGre    G    C        0      0        2 
  15   chr15_31102163     ZHar    G    C        0      0        2 
  15   chr15_31102163   Sample    G    C        0      0        2 
  15   chr15_31104022     AAsi    T    G        0      0        2 
  15   chr15_31104022     AKia    T    G        0      0        2 
  15   chr15_31104022     AOna    T    G      0.5      1        2 
  15   chr15_31104022     ASom    T    G        0      0        2 
  15   chr15_31104022     HCab    T    G        0      0        2 
  15   chr15_31104022     HPrz    T    G        0      0        2 
  15   chr15_31104022     ZBoe    T    G        0      0        2 
  15   chr15_31104022     ZGre    T    G        0      0        2 
  15   chr15_31104022     ZHar    T    G        0      0        2 
  15   chr15_31104022   Sample    T    G        0      0        2 
  15   chr15_31147720     AAsi    T    G      0.5      1        2 
  15   chr15_31147720     AKia    T    G        0      0        2 
  15   chr15_31147720     AOna    T    G        0      0        2 
  15   chr15_31147720     ASom    T    G        0      0        2 
  15   chr15_31147720     HCab    T    G        0      0        2 
  15   chr15_31147720     HPrz    T    G        0      0        2 
  15   chr15_31147720     ZBoe    T    G        0      0        2 
  15   chr15_31147720     ZGre    T    G        0      0        2 
  15   chr15_31147720     ZHar    T    G        0      0        2 
  15   chr15_31147720   Sample    T    G        1      2        2 
  15   chr15_31162199     AAsi    C    G        0      0        2 
  15   chr15_31162199     AKia    C    G        0      0        2 
  15   chr15_31162199     AOna    C    G        0      0        2 
  15   chr15_31162199     ASom    C    G        0      0        2 
  15   chr15_31162199     HCab    C    G        0      0        2 
  15   chr15_31162199     HPrz    C    G        0      0        2 
  15   chr15_31162199     ZBoe    C    G        0      0        2 
  15   chr15_31162199     ZGre    C    G        1      2        2 
  15   chr15_31162199     ZHar    C    G        0      0        2 
  15   chr15_31162199   Sample    C    G        0      0        2 
  15   chr15_31191357     AAsi    C    A        0      0        2 
  15   chr15_31191357     AKia    C    A        0      0        2 
  15   chr15_31191357     AOna    C    A        0      0        2 
  15   chr15_31191357     ASom    C    A        0      0        2 
  15   chr15_31191357     HCab    C    A        1      2        2 
  15   chr15_31191357     HPrz    C    A        1      2        2 
  15   chr15_31191357     ZBoe    C    A        0      0        2 
  15   chr15_31191357     ZGre    C    A        0      0        2 
  15   chr15_31191357     ZHar    C    A        0      0        2 
  15   chr15_31191357   Sample    C    A        0      0        2 
  15   chr15_31197619     AAsi    C    A        0      0        2 
  15   chr15_31197619     AKia    C    A        0      0        2 
  15   chr15_31197619     AOna    C    A        0      0        2 
  15   chr15_31197619     ASom    C    A        1      2        2 
  15   chr15_31197619     HCab    C    A        0      0        2 
  15   chr15_31197619     HPrz    C    A        0      0        2 
  15   chr15_31197619     ZBoe    C    A        0      0        2 
  15   chr15_31197619     ZGre    C    A        0      0        2 
  15   chr15_31197619     ZHar    C    A        0      0        2 
  15   chr15_31197619   Sample    C    A        0      0        2 
  15   chr15_31231550     AAsi    A    C        0      0        2 
  15   chr15_31231550     AKia    A    C        0      0        2 
  15   chr15_31231550     AOna    A    C        0      0        2 
  15   chr15_31231550     ASom    A    C        0      0        2 
  15   chr15_31231550     HCab    A    C        0      0        2 
  15   chr15_31231550     HPrz    A    C      0.5      1        2 
  15   chr15_31231550     ZBoe    A    C        0      0        2 
  15   chr15_31231550     ZGre    A    C        0      0        2 
  15   chr15_31231550     ZHar    A    C        0      0        2 
  15   chr15_31231550   Sample    A    C        0      0        2 
  15   chr15_31237976     AAsi    C    A        0      0        2 
  15   chr15_31237976     AKia    C    A        1      2        2 
  15   chr15_31237976     AOna    C    A        0      0        2 
  15   chr15_31237976     ASom    C    A        0      0        2 
  15   chr15_31237976     HCab    C    A        0      0        2 
  15   chr15_31237976     HPrz    C    A        0      0        2 
  15   chr15_31237976     ZBoe    C    A        0      0        2 
  15   chr15_31237976     ZGre    C    A        0      0        2 
  15   chr15_31237976     ZHar    C    A        0      0        2 
  15   chr15_31237976   Sample    C    A        0      0        2 
  15   chr15_31249564     AAsi    T    G        0      0        2 
  15   chr15_31249564     AKia    T    G        1      2        2 
  15   chr15_31249564     AOna    T    G        1      2        2 
  15   chr15_31249564     ASom    T    G        0      0        2 
  15   chr15_31249564     HCab    T    G        0      0        2 
  15   chr15_31249564     HPrz    T    G        0      0        2 
  15   chr15_31249564     ZBoe    T    G        0      0        2 
  15   chr15_31249564     ZGre    T    G        0      0        2 
  15   chr15_31249564     ZHar    T    G        0      0        2 
  15   chr15_31249564   Sample    T    G        0      0        2 
  15   chr15_31250040     AAsi    G    C        0      0        2 
  15   chr15_31250040     AKia    G    C        0      0        2 
  15   chr15_31250040     AOna    G    C      0.5      1        2 
  15   chr15_31250040     ASom    G    C        0      0        2 
  15   chr15_31250040     HCab    G    C        0      0        2 
  15   chr15_31250040     HPrz    G    C        0      0        2 
  15   chr15_31250040     ZBoe    G    C        0      0        2 
  15   chr15_31250040     ZGre    G    C        0      0        2 
  15   chr15_31250040     ZHar    G    C        0      0        2 
  15   chr15_31250040   Sample    G    C        0      0        2 
  15   chr15_31252450     AAsi    C    G        0      0        2 
  15   chr15_31252450     AKia    C    G        1      2        2 
  15   chr15_31252450     AOna    C    G      0.5      1        2 
  15   chr15_31252450     ASom    C    G        0      0        2 
  15   chr15_31252450     HCab    C    G        0      0        2 
  15   chr15_31252450     HPrz    C    G        0      0        2 
  15   chr15_31252450     ZBoe    C    G        0      0        2 
  15   chr15_31252450     ZGre    C    G        0      0        2 
  15   chr15_31252450     ZHar    C    G        0      0        2 
  15   chr15_31252450   Sample    C    G        0      0        2 
  15   chr15_31270613     AAsi    G    C        0      0        2 
  15   chr15_31270613     AKia    G    C        0      0        2 
  15   chr15_31270613     AOna    G    C        0      0        2 
  15   chr15_31270613     ASom    G    C        0      0        2 
  15   chr15_31270613     HCab    G    C        0      0        2 
  15   chr15_31270613     HPrz    G    C      0.5      1        2 
  15   chr15_31270613     ZBoe    G    C        0      0        2 
  15   chr15_31270613     ZGre    G    C        0      0        2 
  15   chr15_31270613     ZHar    G    C        0      0        2 
  15   chr15_31270613   Sample    G    C        0      0        2 
  15   chr15_31283173     AAsi    T    G        0      0        2 
  15   chr15_31283173     AKia    T    G        0      0        2 
  15   chr15_31283173     AOna    T    G        0      0        2 
  15   chr15_31283173     ASom    T    G        0      0        2 
  15   chr15_31283173     HCab    T    G        0      0        2 
  15   chr15_31283173     HPrz    T    G        0      0        2 
  15   chr15_31283173     ZBoe    T    G        0      0        2 
  15   chr15_31283173     ZGre    T    G        0      0        2 
  15   chr15_31283173     ZHar    T    G      0.5      1        2 
  15   chr15_31283173   Sample    T    G        0      0        2 
  15   chr15_31293598     AAsi    A    C        0      0        2 
  15   chr15_31293598     AKia    A    C        0      0        2 
  15   chr15_31293598     AOna    A    C        0      0        2 
  15   chr15_31293598     ASom    A    C        0      0        2 
  15   chr15_31293598     HCab    A    C        1      2        2 
  15   chr15_31293598     HPrz    A    C        1      2        2 
  15   chr15_31293598     ZBoe    A    C        0      0        2 
  15   chr15_31293598     ZGre    A    C        0      0        2 
  15   chr15_31293598     ZHar    A    C        0      0        2 
  15   chr15_31293598   Sample    A    C        0      0        2 
  15   chr15_31299793     AAsi    C    G        0      0        2 
  15   chr15_31299793     AKia    C    G        0      0        2 
  15   chr15_31299793     AOna    C    G      0.5      1        2 
  15   chr15_31299793     ASom    C    G        0      0        2 
  15   chr15_31299793     HCab    C    G        0      0        2 
  15   chr15_31299793     HPrz    C    G        0      0        2 
  15   chr15_31299793     ZBoe    C    G        0      0        2 
  15   chr15_31299793     ZGre    C    G        0      0        2 
  15   chr15_31299793     ZHar    C    G        0      0        2 
  15   chr15_31299793   Sample    C    G        0      0        2 
  15   chr15_31300663     AAsi    T    A      0.5      1        2 
  15   chr15_31300663     AKia    T    A        0      0        2 
  15   chr15_31300663     AOna    T    A        0      0        2 
  15   chr15_31300663     ASom    T    A        0      0        2 
  15   chr15_31300663     HCab    T    A        0      0        2 
  15   chr15_31300663     HPrz    T    A        0      0        2 
  15   chr15_31300663     ZBoe    T    A        0      0        2 
  15   chr15_31300663     ZGre    T    A        0      0        2 
  15   chr15_31300663     ZHar    T    A        0      0        2 
  15   chr15_31300663   Sample    T    A        1      2        2 
  15   chr15_31343836     AAsi    T    G        0      0        2 
  15   chr15_31343836     AKia    T    G        0      0        2 
  15   chr15_31343836     AOna    T    G        0      0        2 
  15   chr15_31343836     ASom    T    G        0      0        2 
  15   chr15_31343836     HCab    T    G      0.5      1        2 
  15   chr15_31343836     HPrz    T    G        0      0        2 
  15   chr15_31343836     ZBoe    T    G        0      0        2 
  15   chr15_31343836     ZGre    T    G        0      0        2 
  15   chr15_31343836     ZHar    T    G        0      0        2 
  15   chr15_31343836   Sample    T    G        0      0        2 
  15   chr15_31352874     AAsi    G    T        0      0        2 
  15   chr15_31352874     AKia    G    T        0      0        2 
  15   chr15_31352874     AOna    G    T        0      0        2 
  15   chr15_31352874     ASom    G    T        0      0        2 
  15   chr15_31352874     HCab    G    T        1      2        2 
  15   chr15_31352874     HPrz    G    T        1      2        2 
  15   chr15_31352874     ZBoe    G    T        0      0        2 
  15   chr15_31352874     ZGre    G    T        0      0        2 
  15   chr15_31352874     ZHar    G    T        0      0        2 
  15   chr15_31352874   Sample    G    T        0      0        2 
  15   chr15_31368202     AAsi    C    G        0      0        2 
  15   chr15_31368202     AKia    C    G        0      0        2 
  15   chr15_31368202     AOna    C    G        0      0        2 
  15   chr15_31368202     ASom    C    G        0      0        2 
  15   chr15_31368202     HCab    C    G        0      0        2 
  15   chr15_31368202     HPrz    C    G        0      0        2 
  15   chr15_31368202     ZBoe    C    G        0      0        2 
  15   chr15_31368202     ZGre    C    G        1      2        2 
  15   chr15_31368202     ZHar    C    G        0      0        2 
  15   chr15_31368202   Sample    C    G        0      0        2 
  15   chr15_31377914     AAsi    C    A        0      0        2 
  15   chr15_31377914     AKia    C    A        0      0        2 
  15   chr15_31377914     AOna    C    A        0      0        2 
  15   chr15_31377914     ASom    C    A        0      0        2 
  15   chr15_31377914     HCab    C    A        1      2        2 
  15   chr15_31377914     HPrz    C    A        1      2        2 
  15   chr15_31377914     ZBoe    C    A        0      0        2 
  15   chr15_31377914     ZGre    C    A        0      0        2 
  15   chr15_31377914     ZHar    C    A        0      0        2 
  15   chr15_31377914   Sample    C    A        0      0        2 
  15   chr15_31460039     AAsi    C    G        0      0        2 
  15   chr15_31460039     AKia    C    G        0      0        2 
  15   chr15_31460039     AOna    C    G        0      0        2 
  15   chr15_31460039     ASom    C    G        0      0        2 
  15   chr15_31460039     HCab    C    G        1      2        2 
  15   chr15_31460039     HPrz    C    G        1      2        2 
  15   chr15_31460039     ZBoe    C    G        0      0        2 
  15   chr15_31460039     ZGre    C    G        0      0        2 
  15   chr15_31460039     ZHar    C    G        0      0        2 
  15   chr15_31460039   Sample    C    G        0      0        2 
  15   chr15_31461671     AAsi    G    T        0      0        2 
  15   chr15_31461671     AKia    G    T        0      0        2 
  15   chr15_31461671     AOna    G    T        0      0        2 
  15   chr15_31461671     ASom    G    T        0      0        2 
  15   chr15_31461671     HCab    G    T        1      2        2 
  15   chr15_31461671     HPrz    G    T        1      2        2 
  15   chr15_31461671     ZBoe    G    T        0      0        2 
  15   chr15_31461671     ZGre    G    T        0      0        2 
  15   chr15_31461671     ZHar    G    T        0      0        2 
  15   chr15_31461671   Sample    G    T        0      0        2 
  15   chr15_31461701     AAsi    C    A        0      0        2 
  15   chr15_31461701     AKia    C    A        0      0        2 
  15   chr15_31461701     AOna    C    A        0      0        2 
  15   chr15_31461701     ASom    C    A        1      2        2 
  15   chr15_31461701     HCab    C    A        0      0        2 
  15   chr15_31461701     HPrz    C    A        0      0        2 
  15   chr15_31461701     ZBoe    C    A        0      0        2 
  15   chr15_31461701     ZGre    C    A        0      0        2 
  15   chr15_31461701     ZHar    C    A        0      0        2 
  15   chr15_31461701   Sample    C    A        0      0        2 
  15   chr15_31461890     AAsi    C    A        0      0        2 
  15   chr15_31461890     AKia    C    A        0      0        2 
  15   chr15_31461890     AOna    C    A        0      0        2 
  15   chr15_31461890     ASom    C    A        0      0        2 
  15   chr15_31461890     HCab    C    A        1      2        2 
  15   chr15_31461890     HPrz    C    A        1      2        2 
  15   chr15_31461890     ZBoe    C    A        0      0        2 
  15   chr15_31461890     ZGre    C    A        0      0        2 
  15   chr15_31461890     ZHar    C    A        0      0        2 
  15   chr15_31461890   Sample    C    A        0      0        2 
  15   chr15_31464497     AAsi    C    A        0      0        2 
  15   chr15_31464497     AKia    C    A        1      2        2 
  15   chr15_31464497     AOna    C    A      0.5      1        2 
  15   chr15_31464497     ASom    C    A        0      0        2 
  15   chr15_31464497     HCab    C    A        0      0        2 
  15   chr15_31464497     HPrz    C    A        0      0        2 
  15   chr15_31464497     ZBoe    C    A        0      0        2 
  15   chr15_31464497     ZGre    C    A        0      0        2 
  15   chr15_31464497     ZHar    C    A        0      0        2 
  15   chr15_31464497   Sample    C    A        0      0        2 
  15   chr15_31466984     AAsi    T    G        1      2        2 
  15   chr15_31466984     AKia    T    G        0      0        2 
  15   chr15_31466984     AOna    T    G        0      0        2 
  15   chr15_31466984     ASom    T    G        1      2        2 
  15   chr15_31466984     HCab    T    G        0      0        2 
  15   chr15_31466984     HPrz    T    G        0      0        2 
  15   chr15_31466984     ZBoe    T    G        0      0        2 
  15   chr15_31466984     ZGre    T    G        0      0        2 
  15   chr15_31466984     ZHar    T    G        0      0        2 
  15   chr15_31466984   Sample    T    G        1      2        2 
  15   chr15_31470565     AAsi    G    T        0      0        2 
  15   chr15_31470565     AKia    G    T        0      0        2 
  15   chr15_31470565     AOna    G    T        0      0        2 
  15   chr15_31470565     ASom    G    T        0      0        2 
  15   chr15_31470565     HCab    G    T        1      2        2 
  15   chr15_31470565     HPrz    G    T        1      2        2 
  15   chr15_31470565     ZBoe    G    T        0      0        2 
  15   chr15_31470565     ZGre    G    T        0      0        2 
  15   chr15_31470565     ZHar    G    T        0      0        2 
  15   chr15_31470565   Sample    G    T        0      0        2 
  15   chr15_31472754     AAsi    G    C        0      0        2 
  15   chr15_31472754     AKia    G    C        1      2        2 
  15   chr15_31472754     AOna    G    C        1      2        2 
  15   chr15_31472754     ASom    G    C        0      0        2 
  15   chr15_31472754     HCab    G    C        1      2        2 
  15   chr15_31472754     HPrz    G    C        1      2        2 
  15   chr15_31472754     ZBoe    G    C        0      0        2 
  15   chr15_31472754     ZGre    G    C        0      0        2 
  15   chr15_31472754     ZHar    G    C        0      0        2 
  15   chr15_31472754   Sample    G    C        0      0        2 
  15   chr15_31500748     AAsi    C    A        0      0        2 
  15   chr15_31500748     AKia    C    A      0.5      1        2 
  15   chr15_31500748     AOna    C    A        0      0        2 
  15   chr15_31500748     ASom    C    A        0      0        2 
  15   chr15_31500748     HCab    C    A        0      0        2 
  15   chr15_31500748     HPrz    C    A        0      0        2 
  15   chr15_31500748     ZBoe    C    A        0      0        2 
  15   chr15_31500748     ZGre    C    A        0      0        2 
  15   chr15_31500748     ZHar    C    A        0      0        2 
  15   chr15_31500748   Sample    C    A        0      0        2 
  15   chr15_31508536     AAsi    C    A        0      0        2 
  15   chr15_31508536     AKia    C    A        0      0        2 
  15   chr15_31508536     AOna    C    A        0      0        2 
  15   chr15_31508536     ASom    C    A        0      0        2 
  15   chr15_31508536     HCab    C    A        0      0        2 
  15   chr15_31508536     HPrz    C    A        0      0        2 
  15   chr15_31508536     ZBoe    C    A      0.5      1        2 
  15   chr15_31508536     ZGre    C    A        0      0        2 
  15   chr15_31508536     ZHar    C    A        0      0        2 
  15   chr15_31508536   Sample    C    A        0      0        2 
  15   chr15_31533216     AAsi    T    G        0      0        2 
  15   chr15_31533216     AKia    T    G      0.5      1        2 
  15   chr15_31533216     AOna    T    G        0      0        2 
  15   chr15_31533216     ASom    T    G        0      0        2 
  15   chr15_31533216     HCab    T    G        0      0        2 
  15   chr15_31533216     HPrz    T    G        0      0        2 
  15   chr15_31533216     ZBoe    T    G        0      0        2 
  15   chr15_31533216     ZGre    T    G        0      0        2 
  15   chr15_31533216     ZHar    T    G        0      0        2 
  15   chr15_31533216   Sample    T    G        0      0        2 
  15   chr15_31550026     AAsi    G    C        0      0        2 
  15   chr15_31550026     AKia    G    C        0      0        2 
  15   chr15_31550026     AOna    G    C        0      0        2 
  15   chr15_31550026     ASom    G    C        0      0        2 
  15   chr15_31550026     HCab    G    C        0      0        2 
  15   chr15_31550026     HPrz    G    C        0      0        2 
  15   chr15_31550026     ZBoe    G    C      0.5      1        2 
  15   chr15_31550026     ZGre    G    C        0      0        2 
  15   chr15_31550026     ZHar    G    C        0      0        2 
  15   chr15_31550026   Sample    G    C        0      0        2 
  15   chr15_31578803     AAsi    C    G        0      0        2 
  15   chr15_31578803     AKia    C    G        0      0        2 
  15   chr15_31578803     AOna    C    G        0      0        2 
  15   chr15_31578803     ASom    C    G        0      0        2 
  15   chr15_31578803     HCab    C    G      0.5      1        2 
  15   chr15_31578803     HPrz    C    G        0      0        2 
  15   chr15_31578803     ZBoe    C    G        0      0        2 
  15   chr15_31578803     ZGre    C    G        0      0        2 
  15   chr15_31578803     ZHar    C    G        0      0        2 
  15   chr15_31578803   Sample    C    G        0      0        2 
  15   chr15_31585825     AAsi    C    G        0      0        2 
  15   chr15_31585825     AKia    C    G        0      0        2 
  15   chr15_31585825     AOna    C    G        0      0        2 
  15   chr15_31585825     ASom    C    G      0.5      1        2 
  15   chr15_31585825     HCab    C    G        0      0        2 
  15   chr15_31585825     HPrz    C    G        0      0        2 
  15   chr15_31585825     ZBoe    C    G        0      0        2 
  15   chr15_31585825     ZGre    C    G        0      0        2 
  15   chr15_31585825     ZHar    C    G        0      0        2 
  15   chr15_31585825   Sample    C    G        0      0        2 
  15   chr15_31591024     AAsi    A    T        0      0        2 
  15   chr15_31591024     AKia    A    T        0      0        2 
  15   chr15_31591024     AOna    A    T        0      0        2 
  15   chr15_31591024     ASom    A    T        0      0        2 
  15   chr15_31591024     HCab    A    T        0      0        2 
  15   chr15_31591024     HPrz    A    T        0      0        2 
  15   chr15_31591024     ZBoe    A    T        0      0        2 
  15   chr15_31591024     ZGre    A    T        0      0        2 
  15   chr15_31591024     ZHar    A    T        1      2        2 
  15   chr15_31591024   Sample    A    T        0      0        2 
  15   chr15_31598918     AAsi    G    C        0      0        2 
  15   chr15_31598918     AKia    G    C        1      2        2 
  15   chr15_31598918     AOna    G    C        1      2        2 
  15   chr15_31598918     ASom    G    C        0      0        2 
  15   chr15_31598918     HCab    G    C        0      0        2 
  15   chr15_31598918     HPrz    G    C        0      0        2 
  15   chr15_31598918     ZBoe    G    C        0      0        2 
  15   chr15_31598918     ZGre    G    C        0      0        2 
  15   chr15_31598918     ZHar    G    C        0      0        2 
  15   chr15_31598918   Sample    G    C        0      0        2 
  15   chr15_31610043     AAsi    C    G        0      0        2 
  15   chr15_31610043     AKia    C    G        0      0        2 
  15   chr15_31610043     AOna    C    G        1      2        2 
  15   chr15_31610043     ASom    C    G        0      0        2 
  15   chr15_31610043     HCab    C    G        0      0        2 
  15   chr15_31610043     HPrz    C    G        0      0        2 
  15   chr15_31610043     ZBoe    C    G        0      0        2 
  15   chr15_31610043     ZGre    C    G        0      0        2 
  15   chr15_31610043     ZHar    C    G        0      0        2 
  15   chr15_31610043   Sample    C    G        0      0        2 
  15   chr15_31641307     AAsi    C    A        0      0        2 
  15   chr15_31641307     AKia    C    A        0      0        2 
  15   chr15_31641307     AOna    C    A        0      0        2 
  15   chr15_31641307     ASom    C    A        0      0        2 
  15   chr15_31641307     HCab    C    A        1      2        2 
  15   chr15_31641307     HPrz    C    A        1      2        2 
  15   chr15_31641307     ZBoe    C    A        0      0        2 
  15   chr15_31641307     ZGre    C    A        0      0        2 
  15   chr15_31641307     ZHar    C    A        0      0        2 
  15   chr15_31641307   Sample    C    A        0      0        2 
  15   chr15_31642309     AAsi    C    G        0      0        2 
  15   chr15_31642309     AKia    C    G        0      0        2 
  15   chr15_31642309     AOna    C    G        0      0        2 
  15   chr15_31642309     ASom    C    G        0      0        2 
  15   chr15_31642309     HCab    C    G        1      2        2 
  15   chr15_31642309     HPrz    C    G        1      2        2 
  15   chr15_31642309     ZBoe    C    G        0      0        2 
  15   chr15_31642309     ZGre    C    G        0      0        2 
  15   chr15_31642309     ZHar    C    G        0      0        2 
  15   chr15_31642309   Sample    C    G        0      0        2 
  15   chr15_31646984     AAsi    T    G        0      0        2 
  15   chr15_31646984     AKia    T    G        0      0        2 
  15   chr15_31646984     AOna    T    G        0      0        2 
  15   chr15_31646984     ASom    T    G        0      0        2 
  15   chr15_31646984     HCab    T    G        0      0        2 
  15   chr15_31646984     HPrz    T    G        0      0        2 
  15   chr15_31646984     ZBoe    T    G        0      0        2 
  15   chr15_31646984     ZGre    T    G        0      0        2 
  15   chr15_31646984     ZHar    T    G        1      2        2 
  15   chr15_31646984   Sample    T    G        0      0        2 
  15   chr15_31658869     AAsi    C    G        0      0        2 
  15   chr15_31658869     AKia    C    G        0      0        2 
  15   chr15_31658869     AOna    C    G        0      0        2 
  15   chr15_31658869     ASom    C    G        0      0        2 
  15   chr15_31658869     HCab    C    G        0      0        2 
  15   chr15_31658869     HPrz    C    G        0      0        2 
  15   chr15_31658869     ZBoe    C    G        1      2        2 
  15   chr15_31658869     ZGre    C    G        0      0        2 
  15   chr15_31658869     ZHar    C    G        0      0        2 
  15   chr15_31658869   Sample    C    G        0      0        2 
  15   chr15_31678909     AAsi    T    G        0      0        2 
  15   chr15_31678909     AKia    T    G      0.5      1        2 
  15   chr15_31678909     AOna    T    G        0      0        2 
  15   chr15_31678909     ASom    T    G        0      0        2 
  15   chr15_31678909     HCab    T    G        0      0        2 
  15   chr15_31678909     HPrz    T    G        0      0        2 
  15   chr15_31678909     ZBoe    T    G        0      0        2 
  15   chr15_31678909     ZGre    T    G        0      0        2 
  15   chr15_31678909     ZHar    T    G        0      0        2 
  15   chr15_31678909   Sample    T    G        0      0        2 
  15   chr15_31686958     AAsi    G    C        1      2        2 
  15   chr15_31686958     AKia    G    C        0      0        2 
  15   chr15_31686958     AOna    G    C        0      0        2 
  15   chr15_31686958     ASom    G    C        0      0        2 
  15   chr15_31686958     HCab    G    C        0      0        2 
  15   chr15_31686958     HPrz    G    C        0      0        2 
  15   chr15_31686958     ZBoe    G    C        0      0        2 
  15   chr15_31686958     ZGre    G    C        0      0        2 
  15   chr15_31686958     ZHar    G    C        0      0        2 
  15   chr15_31686958   Sample    G    C        0      0        2 
  15   chr15_31687623     AAsi    C    G        0      0        2 
  15   chr15_31687623     AKia    C    G        0      0        2 
  15   chr15_31687623     AOna    C    G      0.5      1        2 
  15   chr15_31687623     ASom    C    G        0      0        2 
  15   chr15_31687623     HCab    C    G        0      0        2 
  15   chr15_31687623     HPrz    C    G        0      0        2 
  15   chr15_31687623     ZBoe    C    G        0      0        2 
  15   chr15_31687623     ZGre    C    G        0      0        2 
  15   chr15_31687623     ZHar    C    G        0      0        2 
  15   chr15_31687623   Sample    C    G        0      0        2 
  15   chr15_31695574     AAsi    T    G        0      0        2 
  15   chr15_31695574     AKia    T    G        0      0        2 
  15   chr15_31695574     AOna    T    G        0      0        2 
  15   chr15_31695574     ASom    T    G        0      0        2 
  15   chr15_31695574     HCab    T    G        0      0        2 
  15   chr15_31695574     HPrz    T    G        0      0        2 
  15   chr15_31695574     ZBoe    T    G        0      0        2 
  15   chr15_31695574     ZGre    T    G        0      0        2 
  15   chr15_31695574     ZHar    T    G        1      2        2 
  15   chr15_31695574   Sample    T    G        0      0        2 
  15   chr15_31704486     AAsi    A    C        0      0        2 
  15   chr15_31704486     AKia    A    C        0      0        2 
  15   chr15_31704486     AOna    A    C        1      2        2 
  15   chr15_31704486     ASom    A    C        0      0        2 
  15   chr15_31704486     HCab    A    C        0      0        2 
  15   chr15_31704486     HPrz    A    C        0      0        2 
  15   chr15_31704486     ZBoe    A    C        0      0        2 
  15   chr15_31704486     ZGre    A    C        0      0        2 
  15   chr15_31704486     ZHar    A    C        0      0        2 
  15   chr15_31704486   Sample    A    C        0      0        2 
  15   chr15_31711636     AAsi    G    C        0      0        2 
  15   chr15_31711636     AKia    G    C      0.5      1        2 
  15   chr15_31711636     AOna    G    C        0      0        2 
  15   chr15_31711636     ASom    G    C        0      0        2 
  15   chr15_31711636     HCab    G    C        0      0        2 
  15   chr15_31711636     HPrz    G    C        0      0        2 
  15   chr15_31711636     ZBoe    G    C        0      0        2 
  15   chr15_31711636     ZGre    G    C        0      0        2 
  15   chr15_31711636     ZHar    G    C        0      0        2 
  15   chr15_31711636   Sample    G    C        0      0        2 
  15   chr15_31747608     AAsi    C    G        0      0        2 
  15   chr15_31747608     AKia    C    G        0      0        2 
  15   chr15_31747608     AOna    C    G        0      0        2 
  15   chr15_31747608     ASom    C    G        0      0        2 
  15   chr15_31747608     HCab    C    G      0.5      1        2 
  15   chr15_31747608     HPrz    C    G        1      2        2 
  15   chr15_31747608     ZBoe    C    G        0      0        2 
  15   chr15_31747608     ZGre    C    G        0      0        2 
  15   chr15_31747608     ZHar    C    G        0      0        2 
  15   chr15_31747608   Sample    C    G        0      0        2 
  15   chr15_31800931     AAsi    A    C      0.5      1        2 
  15   chr15_31800931     AKia    A    C        0      0        2 
  15   chr15_31800931     AOna    A    C        0      0        2 
  15   chr15_31800931     ASom    A    C        0      0        2 
  15   chr15_31800931     HCab    A    C        0      0        2 
  15   chr15_31800931     HPrz    A    C        0      0        2 
  15   chr15_31800931     ZBoe    A    C        0      0        2 
  15   chr15_31800931     ZGre    A    C        0      0        2 
  15   chr15_31800931     ZHar    A    C        0      0        2 
  15   chr15_31800931   Sample    A    C        0      0        2 
  15   chr15_31808139     AAsi    A    C        0      0        2 
  15   chr15_31808139     AKia    A    C        1      2        2 
  15   chr15_31808139     AOna    A    C      0.5      1        2 
  15   chr15_31808139     ASom    A    C        0      0        2 
  15   chr15_31808139     HCab    A    C        0      0        2 
  15   chr15_31808139     HPrz    A    C        0      0        2 
  15   chr15_31808139     ZBoe    A    C        0      0        2 
  15   chr15_31808139     ZGre    A    C        0      0        2 
  15   chr15_31808139     ZHar    A    C        0      0        2 
  15   chr15_31808139   Sample    A    C        0      0        2 
  15   chr15_31839179     AAsi    G    C        0      0        2 
  15   chr15_31839179     AKia    G    C        0      0        2 
  15   chr15_31839179     AOna    G    C        0      0        2 
  15   chr15_31839179     ASom    G    C        0      0        2 
  15   chr15_31839179     HCab    G    C        1      2        2 
  15   chr15_31839179     HPrz    G    C        1      2        2 
  15   chr15_31839179     ZBoe    G    C        0      0        2 
  15   chr15_31839179     ZGre    G    C        0      0        2 
  15   chr15_31839179     ZHar    G    C        0      0        2 
  15   chr15_31839179   Sample    G    C        0      0        2 
  15   chr15_31844141     AAsi    T    G        0      0        2 
  15   chr15_31844141     AKia    T    G        0      0        2 
  15   chr15_31844141     AOna    T    G        0      0        2 
  15   chr15_31844141     ASom    T    G        0      0        2 
  15   chr15_31844141     HCab    T    G        0      0        2 
  15   chr15_31844141     HPrz    T    G        0      0        2 
  15   chr15_31844141     ZBoe    T    G        1      2        2 
  15   chr15_31844141     ZGre    T    G        0      0        2 
  15   chr15_31844141     ZHar    T    G        0      0        2 
  15   chr15_31844141   Sample    T    G        0      0        2 
  15   chr15_31851820     AAsi    G    C        0      0        2 
  15   chr15_31851820     AKia    G    C        0      0        2 
  15   chr15_31851820     AOna    G    C        0      0        2 
  15   chr15_31851820     ASom    G    C        0      0        2 
  15   chr15_31851820     HCab    G    C        0      0        2 
  15   chr15_31851820     HPrz    G    C        0      0        2 
  15   chr15_31851820     ZBoe    G    C        1      2        2 
  15   chr15_31851820     ZGre    G    C        0      0        2 
  15   chr15_31851820     ZHar    G    C        0      0        2 
  15   chr15_31851820   Sample    G    C        0      0        2 
  15   chr15_31869755     AAsi    G    C        0      0        2 
  15   chr15_31869755     AKia    G    C        0      0        2 
  15   chr15_31869755     AOna    G    C      0.5      1        2 
  15   chr15_31869755     ASom    G    C        0      0        2 
  15   chr15_31869755     HCab    G    C        0      0        2 
  15   chr15_31869755     HPrz    G    C        0      0        2 
  15   chr15_31869755     ZBoe    G    C        0      0        2 
  15   chr15_31869755     ZGre    G    C        0      0        2 
  15   chr15_31869755     ZHar    G    C        0      0        2 
  15   chr15_31869755   Sample    G    C        0      0        2 
  15   chr15_31873483     AAsi    A    C        0      0        2 
  15   chr15_31873483     AKia    A    C        1      2        2 
  15   chr15_31873483     AOna    A    C      0.5      1        2 
  15   chr15_31873483     ASom    A    C        0      0        2 
  15   chr15_31873483     HCab    A    C        0      0        2 
  15   chr15_31873483     HPrz    A    C        0      0        2 
  15   chr15_31873483     ZBoe    A    C        0      0        2 
  15   chr15_31873483     ZGre    A    C        0      0        2 
  15   chr15_31873483     ZHar    A    C        0      0        2 
  15   chr15_31873483   Sample    A    C        0      0        2 
  15   chr15_31895416     AAsi    G    C        0      0        2 
  15   chr15_31895416     AKia    G    C        0      0        2 
  15   chr15_31895416     AOna    G    C        0      0        2 
  15   chr15_31895416     ASom    G    C        0      0        2 
  15   chr15_31895416     HCab    G    C      0.5      1        2 
  15   chr15_31895416     HPrz    G    C        0      0        2 
  15   chr15_31895416     ZBoe    G    C        0      0        2 
  15   chr15_31895416     ZGre    G    C        0      0        2 
  15   chr15_31895416     ZHar    G    C        0      0        2 
  15   chr15_31895416   Sample    G    C        0      0        2 
  15   chr15_31904558     AAsi    C    A        0      0        2 
  15   chr15_31904558     AKia    C    A        1      2        2 
  15   chr15_31904558     AOna    C    A      0.5      1        2 
  15   chr15_31904558     ASom    C    A        0      0        2 
  15   chr15_31904558     HCab    C    A        0      0        2 
  15   chr15_31904558     HPrz    C    A        0      0        2 
  15   chr15_31904558     ZBoe    C    A        0      0        2 
  15   chr15_31904558     ZGre    C    A        0      0        2 
  15   chr15_31904558     ZHar    C    A        0      0        2 
  15   chr15_31904558   Sample    C    A        0      0        2 
  15   chr15_31905376     AAsi    G    T        0      0        2 
  15   chr15_31905376     AKia    G    T        0      0        2 
  15   chr15_31905376     AOna    G    T        0      0        2 
  15   chr15_31905376     ASom    G    T        0      0        2 
  15   chr15_31905376     HCab    G    T        0      0        2 
  15   chr15_31905376     HPrz    G    T        0      0        2 
  15   chr15_31905376     ZBoe    G    T        0      0        2 
  15   chr15_31905376     ZGre    G    T        1      2        2 
  15   chr15_31905376     ZHar    G    T        0      0        2 
  15   chr15_31905376   Sample    G    T        0      0        2 
  15   chr15_31908461     AAsi    G    C        0      0        2 
  15   chr15_31908461     AKia    G    C        0      0        2 
  15   chr15_31908461     AOna    G    C        0      0        2 
  15   chr15_31908461     ASom    G    C        0      0        2 
  15   chr15_31908461     HCab    G    C      0.5      1        2 
  15   chr15_31908461     HPrz    G    C        0      0        2 
  15   chr15_31908461     ZBoe    G    C        0      0        2 
  15   chr15_31908461     ZGre    G    C        0      0        2 
  15   chr15_31908461     ZHar    G    C        0      0        2 
  15   chr15_31908461   Sample    G    C        0      0        2 
  15   chr15_31910094     AAsi    C    G        0      0        2 
  15   chr15_31910094     AKia    C    G        0      0        2 
  15   chr15_31910094     AOna    C    G        0      0        2 
  15   chr15_31910094     ASom    C    G        0      0        2 
  15   chr15_31910094     HCab    C    G        1      2        2 
  15   chr15_31910094     HPrz    C    G        1      2        2 
  15   chr15_31910094     ZBoe    C    G        0      0        2 
  15   chr15_31910094     ZGre    C    G        0      0        2 
  15   chr15_31910094     ZHar    C    G        0      0        2 
  15   chr15_31910094   Sample    C    G        0      0        2 
  15   chr15_31924269     AAsi    A    T        0      0        2 
  15   chr15_31924269     AKia    A    T        0      0        2 
  15   chr15_31924269     AOna    A    T        0      0        2 
  15   chr15_31924269     ASom    A    T        0      0        2 
  15   chr15_31924269     HCab    A    T        1      2        2 
  15   chr15_31924269     HPrz    A    T        1      2        2 
  15   chr15_31924269     ZBoe    A    T        0      0        2 
  15   chr15_31924269     ZGre    A    T        0      0        2 
  15   chr15_31924269     ZHar    A    T        0      0        2 
  15   chr15_31924269   Sample    A    T        0      0        2 
  15   chr15_31932787     AAsi    T    G        0      0        2 
  15   chr15_31932787     AKia    T    G      0.5      1        2 
  15   chr15_31932787     AOna    T    G      0.5      1        2 
  15   chr15_31932787     ASom    T    G        0      0        2 
  15   chr15_31932787     HCab    T    G        0      0        2 
  15   chr15_31932787     HPrz    T    G        0      0        2 
  15   chr15_31932787     ZBoe    T    G        0      0        2 
  15   chr15_31932787     ZGre    T    G        0      0        2 
  15   chr15_31932787     ZHar    T    G        0      0        2 
  15   chr15_31932787   Sample    T    G        0      0        2 
  15   chr15_31956777     AAsi    T    G        0      0        2 
  15   chr15_31956777     AKia    T    G        0      0        2 
  15   chr15_31956777     AOna    T    G        0      0        2 
  15   chr15_31956777     ASom    T    G        0      0        2 
  15   chr15_31956777     HCab    T    G        0      0        2 
  15   chr15_31956777     HPrz    T    G        0      0        2 
  15   chr15_31956777     ZBoe    T    G        0      0        2 
  15   chr15_31956777     ZGre    T    G        0      0        2 
  15   chr15_31956777     ZHar    T    G        1      2        2 
  15   chr15_31956777   Sample    T    G        0      0        2 
  15   chr15_31959884     AAsi    T    G        0      0        2 
  15   chr15_31959884     AKia    T    G        0      0        2 
  15   chr15_31959884     AOna    T    G        0      0        2 
  15   chr15_31959884     ASom    T    G        0      0        2 
  15   chr15_31959884     HCab    T    G      0.5      1        2 
  15   chr15_31959884     HPrz    T    G        0      0        2 
  15   chr15_31959884     ZBoe    T    G        0      0        2 
  15   chr15_31959884     ZGre    T    G        0      0        2 
  15   chr15_31959884     ZHar    T    G        0      0        2 
  15   chr15_31959884   Sample    T    G        0      0        2 
  15   chr15_31962211     AAsi    C    A        0      0        2 
  15   chr15_31962211     AKia    C    A        0      0        2 
  15   chr15_31962211     AOna    C    A        0      0        2 
  15   chr15_31962211     ASom    C    A        0      0        2 
  15   chr15_31962211     HCab    C    A        0      0        2 
  15   chr15_31962211     HPrz    C    A        0      0        2 
  15   chr15_31962211     ZBoe    C    A        0      0        2 
  15   chr15_31962211     ZGre    C    A        1      2        2 
  15   chr15_31962211     ZHar    C    A        0      0        2 
  15   chr15_31962211   Sample    C    A        0      0        2 
  15   chr15_31996769     AAsi    T    A        0      0        2 
  15   chr15_31996769     AKia    T    A        0      0        2 
  15   chr15_31996769     AOna    T    A        0      0        2 
  15   chr15_31996769     ASom    T    A        0      0        2 
  15   chr15_31996769     HCab    T    A        1      2        2 
  15   chr15_31996769     HPrz    T    A        1      2        2 
  15   chr15_31996769     ZBoe    T    A        0      0        2 
  15   chr15_31996769     ZGre    T    A        0      0        2 
  15   chr15_31996769     ZHar    T    A        0      0        2 
  15   chr15_31996769   Sample    T    A        0      0        2 
  15   chr15_32067660     AAsi    C    G        0      0        2 
  15   chr15_32067660     AKia    C    G        0      0        2 
  15   chr15_32067660     AOna    C    G        0      0        2 
  15   chr15_32067660     ASom    C    G        0      0        2 
  15   chr15_32067660     HCab    C    G        1      2        2 
  15   chr15_32067660     HPrz    C    G        1      2        2 
  15   chr15_32067660     ZBoe    C    G        0      0        2 
  15   chr15_32067660     ZGre    C    G        0      0        2 
  15   chr15_32067660     ZHar    C    G        0      0        2 
  15   chr15_32067660   Sample    C    G        0      0        2 
  15   chr15_32082292     AAsi    A    C        0      0        2 
  15   chr15_32082292     AKia    A    C        0      0        2 
  15   chr15_32082292     AOna    A    C        0      0        2 
  15   chr15_32082292     ASom    A    C        0      0        2 
  15   chr15_32082292     HCab    A    C        0      0        2 
  15   chr15_32082292     HPrz    A    C      0.5      1        2 
  15   chr15_32082292     ZBoe    A    C        0      0        2 
  15   chr15_32082292     ZGre    A    C        0      0        2 
  15   chr15_32082292     ZHar    A    C        0      0        2 
  15   chr15_32082292   Sample    A    C        0      0        2 
  15   chr15_32096783     AAsi    G    C        0      0        2 
  15   chr15_32096783     AKia    G    C        0      0        2 
  15   chr15_32096783     AOna    G    C        0      0        2 
  15   chr15_32096783     ASom    G    C        0      0        2 
  15   chr15_32096783     HCab    G    C        0      0        2 
  15   chr15_32096783     HPrz    G    C        0      0        2 
  15   chr15_32096783     ZBoe    G    C        1      2        2 
  15   chr15_32096783     ZGre    G    C        1      2        2 
  15   chr15_32096783     ZHar    G    C        1      2        2 
  15   chr15_32096783   Sample    G    C        0      0        2 
  15   chr15_32124216     AAsi    T    A        0      0        2 
  15   chr15_32124216     AKia    T    A      0.5      1        2 
  15   chr15_32124216     AOna    T    A        1      2        2 
  15   chr15_32124216     ASom    T    A        0      0        2 
  15   chr15_32124216     HCab    T    A        0      0        2 
  15   chr15_32124216     HPrz    T    A        0      0        2 
  15   chr15_32124216     ZBoe    T    A        0      0        2 
  15   chr15_32124216     ZGre    T    A        0      0        2 
  15   chr15_32124216     ZHar    T    A        0      0        2 
  15   chr15_32124216   Sample    T    A        0      0        2 
  15   chr15_32132402     AAsi    C    A        0      0        2 
  15   chr15_32132402     AKia    C    A        0      0        2 
  15   chr15_32132402     AOna    C    A        0      0        2 
  15   chr15_32132402     ASom    C    A        0      0        2 
  15   chr15_32132402     HCab    C    A        0      0        2 
  15   chr15_32132402     HPrz    C    A        0      0        2 
  15   chr15_32132402     ZBoe    C    A        0      0        2 
  15   chr15_32132402     ZGre    C    A        0      0        2 
  15   chr15_32132402     ZHar    C    A        1      2        2 
  15   chr15_32132402   Sample    C    A        0      0        2 
  15   chr15_32166326     AAsi    C    G        0      0        2 
  15   chr15_32166326     AKia    C    G        0      0        2 
  15   chr15_32166326     AOna    C    G        1      2        2 
  15   chr15_32166326     ASom    C    G        0      0        2 
  15   chr15_32166326     HCab    C    G        0      0        2 
  15   chr15_32166326     HPrz    C    G        0      0        2 
  15   chr15_32166326     ZBoe    C    G        0      0        2 
  15   chr15_32166326     ZGre    C    G        0      0        2 
  15   chr15_32166326     ZHar    C    G        0      0        2 
  15   chr15_32166326   Sample    C    G        0      0        2 
  15   chr15_32186690     AAsi    G    T        0      0        2 
  15   chr15_32186690     AKia    G    T        0      0        2 
  15   chr15_32186690     AOna    G    T        1      2        2 
  15   chr15_32186690     ASom    G    T        0      0        2 
  15   chr15_32186690     HCab    G    T        0      0        2 
  15   chr15_32186690     HPrz    G    T        0      0        2 
  15   chr15_32186690     ZBoe    G    T        0      0        2 
  15   chr15_32186690     ZGre    G    T        0      0        2 
  15   chr15_32186690     ZHar    G    T        0      0        2 
  15   chr15_32186690   Sample    G    T        0      0        2 
  15   chr15_32238390     AAsi    G    T        0      0        2 
  15   chr15_32238390     AKia    G    T        0      0        2 
  15   chr15_32238390     AOna    G    T        0      0        2 
  15   chr15_32238390     ASom    G    T        0      0        2 
  15   chr15_32238390     HCab    G    T        0      0        2 
  15   chr15_32238390     HPrz    G    T        0      0        2 
  15   chr15_32238390     ZBoe    G    T        0      0        2 
  15   chr15_32238390     ZGre    G    T      0.5      1        2 
  15   chr15_32238390     ZHar    G    T        0      0        2 
  15   chr15_32238390   Sample    G    T        0      0        2 
  15   chr15_32250945     AAsi    C    G        0      0        2 
  15   chr15_32250945     AKia    C    G        0      0        2 
  15   chr15_32250945     AOna    C    G        0      0        2 
  15   chr15_32250945     ASom    C    G        0      0        2 
  15   chr15_32250945     HCab    C    G        0      0        2 
  15   chr15_32250945     HPrz    C    G        0      0        2 
  15   chr15_32250945     ZBoe    C    G        0      0        2 
  15   chr15_32250945     ZGre    C    G        0      0        2 
  15   chr15_32250945     ZHar    C    G        1      2        2 
  15   chr15_32250945   Sample    C    G        0      0        2 
  15   chr15_32257937     AAsi    A    C        0      0        2 
  15   chr15_32257937     AKia    A    C        0      0        2 
  15   chr15_32257937     AOna    A    C        0      0        2 
  15   chr15_32257937     ASom    A    C        0      0        2 
  15   chr15_32257937     HCab    A    C        0      0        2 
  15   chr15_32257937     HPrz    A    C        0      0        2 
  15   chr15_32257937     ZBoe    A    C        1      2        2 
  15   chr15_32257937     ZGre    A    C        1      2        2 
  15   chr15_32257937     ZHar    A    C        1      2        2 
  15   chr15_32257937   Sample    A    C        0      0        2 
  15   chr15_32289170     AAsi    A    C        0      0        2 
  15   chr15_32289170     AKia    A    C        0      0        2 
  15   chr15_32289170     AOna    A    C        0      0        2 
  15   chr15_32289170     ASom    A    C        0      0        2 
  15   chr15_32289170     HCab    A    C        1      2        2 
  15   chr15_32289170     HPrz    A    C        1      2        2 
  15   chr15_32289170     ZBoe    A    C        0      0        2 
  15   chr15_32289170     ZGre    A    C        0      0        2 
  15   chr15_32289170     ZHar    A    C        0      0        2 
  15   chr15_32289170   Sample    A    C        0      0        2 
  15   chr15_32317063     AAsi    C    G      0.5      1        2 
  15   chr15_32317063     AKia    C    G        0      0        2 
  15   chr15_32317063     AOna    C    G        0      0        2 
  15   chr15_32317063     ASom    C    G        0      0        2 
  15   chr15_32317063     HCab    C    G        0      0        2 
  15   chr15_32317063     HPrz    C    G        0      0        2 
  15   chr15_32317063     ZBoe    C    G        0      0        2 
  15   chr15_32317063     ZGre    C    G        0      0        2 
  15   chr15_32317063     ZHar    C    G        0      0        2 
  15   chr15_32317063   Sample    C    G        0      0        2 
  15   chr15_32327659     AAsi    G    T        0      0        2 
  15   chr15_32327659     AKia    G    T        1      2        2 
  15   chr15_32327659     AOna    G    T        1      2        2 
  15   chr15_32327659     ASom    G    T        0      0        2 
  15   chr15_32327659     HCab    G    T        0      0        2 
  15   chr15_32327659     HPrz    G    T        0      0        2 
  15   chr15_32327659     ZBoe    G    T        0      0        2 
  15   chr15_32327659     ZGre    G    T        0      0        2 
  15   chr15_32327659     ZHar    G    T        0      0        2 
  15   chr15_32327659   Sample    G    T        0      0        2 
  15   chr15_32328532     AAsi    G    T        0      0        2 
  15   chr15_32328532     AKia    G    T        0      0        2 
  15   chr15_32328532     AOna    G    T        0      0        2 
  15   chr15_32328532     ASom    G    T        0      0        2 
  15   chr15_32328532     HCab    G    T        0      0        2 
  15   chr15_32328532     HPrz    G    T        0      0        2 
  15   chr15_32328532     ZBoe    G    T        1      2        2 
  15   chr15_32328532     ZGre    G    T        0      0        2 
  15   chr15_32328532     ZHar    G    T        1      2        2 
  15   chr15_32328532   Sample    G    T        0      0        2 
  15   chr15_32334034     AAsi    A    C        0      0        2 
  15   chr15_32334034     AKia    A    C        0      0        2 
  15   chr15_32334034     AOna    A    C        0      0        2 
  15   chr15_32334034     ASom    A    C        0      0        2 
  15   chr15_32334034     HCab    A    C        1      2        2 
  15   chr15_32334034     HPrz    A    C        1      2        2 
  15   chr15_32334034     ZBoe    A    C        0      0        2 
  15   chr15_32334034     ZGre    A    C        0      0        2 
  15   chr15_32334034     ZHar    A    C        0      0        2 
  15   chr15_32334034   Sample    A    C        0      0        2 
  15   chr15_32339619     AAsi    T    A        0      0        2 
  15   chr15_32339619     AKia    T    A        0      0        2 
  15   chr15_32339619     AOna    T    A        0      0        2 
  15   chr15_32339619     ASom    T    A        0      0        2 
  15   chr15_32339619     HCab    T    A        1      2        2 
  15   chr15_32339619     HPrz    T    A        1      2        2 
  15   chr15_32339619     ZBoe    T    A        0      0        2 
  15   chr15_32339619     ZGre    T    A        0      0        2 
  15   chr15_32339619     ZHar    T    A        0      0        2 
  15   chr15_32339619   Sample    T    A        0      0        2 
  15   chr15_32355743     AAsi    G    C        0      0        2 
  15   chr15_32355743     AKia    G    C        0      0        2 
  15   chr15_32355743     AOna    G    C        0      0        2 
  15   chr15_32355743     ASom    G    C        0      0        2 
  15   chr15_32355743     HCab    G    C        0      0        2 
  15   chr15_32355743     HPrz    G    C        0      0        2 
  15   chr15_32355743     ZBoe    G    C        0      0        2 
  15   chr15_32355743     ZGre    G    C        0      0        2 
  15   chr15_32355743     ZHar    G    C      0.5      1        2 
  15   chr15_32355743   Sample    G    C        0      0        2 
  15   chr15_32356328     AAsi    T    A        0      0        2 
  15   chr15_32356328     AKia    T    A        0      0        2 
  15   chr15_32356328     AOna    T    A        0      0        2 
  15   chr15_32356328     ASom    T    A        1      2        2 
  15   chr15_32356328     HCab    T    A        0      0        2 
  15   chr15_32356328     HPrz    T    A        0      0        2 
  15   chr15_32356328     ZBoe    T    A        0      0        2 
  15   chr15_32356328     ZGre    T    A        0      0        2 
  15   chr15_32356328     ZHar    T    A        0      0        2 
  15   chr15_32356328   Sample    T    A        0      0        2 
  15   chr15_32356345     AAsi    A    T        0      0        2 
  15   chr15_32356345     AKia    A    T        0      0        2 
  15   chr15_32356345     AOna    A    T        0      0        2 
  15   chr15_32356345     ASom    A    T        0      0        2 
  15   chr15_32356345     HCab    A    T        0      0        2 
  15   chr15_32356345     HPrz    A    T        0      0        2 
  15   chr15_32356345     ZBoe    A    T        0      0        2 
  15   chr15_32356345     ZGre    A    T        0      0        2 
  15   chr15_32356345     ZHar    A    T      0.5      1        2 
  15   chr15_32356345   Sample    A    T        0      0        2 
  15   chr15_32363262     AAsi    C    A        0      0        2 
  15   chr15_32363262     AKia    C    A        0      0        2 
  15   chr15_32363262     AOna    C    A      0.5      1        2 
  15   chr15_32363262     ASom    C    A        0      0        2 
  15   chr15_32363262     HCab    C    A        0      0        2 
  15   chr15_32363262     HPrz    C    A        0      0        2 
  15   chr15_32363262     ZBoe    C    A        0      0        2 
  15   chr15_32363262     ZGre    C    A        0      0        2 
  15   chr15_32363262     ZHar    C    A        0      0        2 
  15   chr15_32363262   Sample    C    A        0      0        2 
  15   chr15_32384943     AAsi    G    T        1      2        2 
  15   chr15_32384943     AKia    G    T        0      0        2 
  15   chr15_32384943     AOna    G    T        0      0        2 
  15   chr15_32384943     ASom    G    T        1      2        2 
  15   chr15_32384943     HCab    G    T        0      0        2 
  15   chr15_32384943     HPrz    G    T        0      0        2 
  15   chr15_32384943     ZBoe    G    T        0      0        2 
  15   chr15_32384943     ZGre    G    T        0      0        2 
  15   chr15_32384943     ZHar    G    T        0      0        2 
  15   chr15_32384943   Sample    G    T        1      2        2 
  15   chr15_32391708     AAsi    T    A      0.5      1        2 
  15   chr15_32391708     AKia    T    A        0      0        2 
  15   chr15_32391708     AOna    T    A        0      0        2 
  15   chr15_32391708     ASom    T    A        0      0        2 
  15   chr15_32391708     HCab    T    A        0      0        2 
  15   chr15_32391708     HPrz    T    A        0      0        2 
  15   chr15_32391708     ZBoe    T    A        0      0        2 
  15   chr15_32391708     ZGre    T    A        0      0        2 
  15   chr15_32391708     ZHar    T    A        0      0        2 
  15   chr15_32391708   Sample    T    A        0      0        2 
  15   chr15_32391905     AAsi    G    C        1      2        2 
  15   chr15_32391905     AKia    G    C        0      0        2 
  15   chr15_32391905     AOna    G    C        0      0        2 
  15   chr15_32391905     ASom    G    C        1      2        2 
  15   chr15_32391905     HCab    G    C        0      0        2 
  15   chr15_32391905     HPrz    G    C        0      0        2 
  15   chr15_32391905     ZBoe    G    C        0      0        2 
  15   chr15_32391905     ZGre    G    C        0      0        2 
  15   chr15_32391905     ZHar    G    C        0      0        2 
  15   chr15_32391905   Sample    G    C        1      2        2 
  15   chr15_32393794     AAsi    A    T        0      0        2 
  15   chr15_32393794     AKia    A    T        0      0        2 
  15   chr15_32393794     AOna    A    T      0.5      1        2 
  15   chr15_32393794     ASom    A    T        0      0        2 
  15   chr15_32393794     HCab    A    T        0      0        2 
  15   chr15_32393794     HPrz    A    T        0      0        2 
  15   chr15_32393794     ZBoe    A    T        0      0        2 
  15   chr15_32393794     ZGre    A    T        0      0        2 
  15   chr15_32393794     ZHar    A    T        0      0        2 
  15   chr15_32393794   Sample    A    T        0      0        2 
  15   chr15_32401999     AAsi    G    T        0      0        2 
  15   chr15_32401999     AKia    G    T        0      0        2 
  15   chr15_32401999     AOna    G    T        0      0        2 
  15   chr15_32401999     ASom    G    T        0      0        2 
  15   chr15_32401999     HCab    G    T      0.5      1        2 
  15   chr15_32401999     HPrz    G    T        0      0        2 
  15   chr15_32401999     ZBoe    G    T        0      0        2 
  15   chr15_32401999     ZGre    G    T        0      0        2 
  15   chr15_32401999     ZHar    G    T        0      0        2 
  15   chr15_32401999   Sample    G    T        0      0        2 
  15   chr15_32402175     AAsi    T    G        0      0        2 
  15   chr15_32402175     AKia    T    G        0      0        2 
  15   chr15_32402175     AOna    T    G        0      0        2 
  15   chr15_32402175     ASom    T    G        0      0        2 
  15   chr15_32402175     HCab    T    G      0.5      1        2 
  15   chr15_32402175     HPrz    T    G        0      0        2 
  15   chr15_32402175     ZBoe    T    G        0      0        2 
  15   chr15_32402175     ZGre    T    G        0      0        2 
  15   chr15_32402175     ZHar    T    G        0      0        2 
  15   chr15_32402175   Sample    T    G        0      0        2 
  15   chr15_32411481     AAsi    G    C        0      0        2 
  15   chr15_32411481     AKia    G    C        1      2        2 
  15   chr15_32411481     AOna    G    C        1      2        2 
  15   chr15_32411481     ASom    G    C        0      0        2 
  15   chr15_32411481     HCab    G    C        0      0        2 
  15   chr15_32411481     HPrz    G    C        0      0        2 
  15   chr15_32411481     ZBoe    G    C        0      0        2 
  15   chr15_32411481     ZGre    G    C        0      0        2 
  15   chr15_32411481     ZHar    G    C        0      0        2 
  15   chr15_32411481   Sample    G    C        0      0        2 
  15   chr15_32448567     AAsi    T    G        0      0        2 
  15   chr15_32448567     AKia    T    G        0      0        2 
  15   chr15_32448567     AOna    T    G        0      0        2 
  15   chr15_32448567     ASom    T    G        0      0        2 
  15   chr15_32448567     HCab    T    G        0      0        2 
  15   chr15_32448567     HPrz    T    G        0      0        2 
  15   chr15_32448567     ZBoe    T    G        0      0        2 
  15   chr15_32448567     ZGre    T    G      0.5      1        2 
  15   chr15_32448567     ZHar    T    G        0      0        2 
  15   chr15_32448567   Sample    T    G        0      0        2 
  15   chr15_32461995     AAsi    G    T        0      0        2 
  15   chr15_32461995     AKia    G    T        0      0        2 
  15   chr15_32461995     AOna    G    T        0      0        2 
  15   chr15_32461995     ASom    G    T        0      0        2 
  15   chr15_32461995     HCab    G    T        1      2        2 
  15   chr15_32461995     HPrz    G    T        1      2        2 
  15   chr15_32461995     ZBoe    G    T        0      0        2 
  15   chr15_32461995     ZGre    G    T        0      0        2 
  15   chr15_32461995     ZHar    G    T        0      0        2 
  15   chr15_32461995   Sample    G    T        0      0        2 
  15   chr15_32467098     AAsi    G    T        1      2        2 
  15   chr15_32467098     AKia    G    T        1      2        2 
  15   chr15_32467098     AOna    G    T        1      2        2 
  15   chr15_32467098     ASom    G    T        1      2        2 
  15   chr15_32467098     HCab    G    T        0      0        2 
  15   chr15_32467098     HPrz    G    T        0      0        2 
  15   chr15_32467098     ZBoe    G    T        0      0        2 
  15   chr15_32467098     ZGre    G    T        0      0        2 
  15   chr15_32467098     ZHar    G    T        0      0        2 
  15   chr15_32467098   Sample    G    T        1      2        2 
  15   chr15_32474859     AAsi    C    A        0      0        2 
  15   chr15_32474859     AKia    C    A        0      0        2 
  15   chr15_32474859     AOna    C    A        0      0        2 
  15   chr15_32474859     ASom    C    A        0      0        2 
  15   chr15_32474859     HCab    C    A        0      0        2 
  15   chr15_32474859     HPrz    C    A        0      0        2 
  15   chr15_32474859     ZBoe    C    A      0.5      1        2 
  15   chr15_32474859     ZGre    C    A        0      0        2 
  15   chr15_32474859     ZHar    C    A        0      0        2 
  15   chr15_32474859   Sample    C    A        0      0        2 
  15   chr15_32476721     AAsi    G    T        0      0        2 
  15   chr15_32476721     AKia    G    T        0      0        2 
  15   chr15_32476721     AOna    G    T        0      0        2 
  15   chr15_32476721     ASom    G    T        0      0        2 
  15   chr15_32476721     HCab    G    T        0      0        2 
  15   chr15_32476721     HPrz    G    T        0      0        2 
  15   chr15_32476721     ZBoe    G    T        0      0        2 
  15   chr15_32476721     ZGre    G    T      0.5      1        2 
  15   chr15_32476721     ZHar    G    T        0      0        2 
  15   chr15_32476721   Sample    G    T        0      0        2 
  15   chr15_32483333     AAsi    A    C        0      0        2 
  15   chr15_32483333     AKia    A    C        0      0        2 
  15   chr15_32483333     AOna    A    C      0.5      1        2 
  15   chr15_32483333     ASom    A    C        0      0        2 
  15   chr15_32483333     HCab    A    C        0      0        2 
  15   chr15_32483333     HPrz    A    C        0      0        2 
  15   chr15_32483333     ZBoe    A    C        0      0        2 
  15   chr15_32483333     ZGre    A    C        0      0        2 
  15   chr15_32483333     ZHar    A    C        0      0        2 
  15   chr15_32483333   Sample    A    C        0      0        2 
  15   chr15_32486363     AAsi    C    A        0      0        2 
  15   chr15_32486363     AKia    C    A        0      0        2 
  15   chr15_32486363     AOna    C    A        0      0        2 
  15   chr15_32486363     ASom    C    A        0      0        2 
  15   chr15_32486363     HCab    C    A        1      2        2 
  15   chr15_32486363     HPrz    C    A        1      2        2 
  15   chr15_32486363     ZBoe    C    A        0      0        2 
  15   chr15_32486363     ZGre    C    A        0      0        2 
  15   chr15_32486363     ZHar    C    A        0      0        2 
  15   chr15_32486363   Sample    C    A        0      0        2 
  15   chr15_32490352     AAsi    C    A        0      0        2 
  15   chr15_32490352     AKia    C    A        0      0        2 
  15   chr15_32490352     AOna    C    A        0      0        2 
  15   chr15_32490352     ASom    C    A        0      0        2 
  15   chr15_32490352     HCab    C    A        0      0        2 
  15   chr15_32490352     HPrz    C    A        0      0        2 
  15   chr15_32490352     ZBoe    C    A        0      0        2 
  15   chr15_32490352     ZGre    C    A        0      0        2 
  15   chr15_32490352     ZHar    C    A      0.5      1        2 
  15   chr15_32490352   Sample    C    A        0      0        2 
  15   chr15_32516822     AAsi    G    C        0      0        2 
  15   chr15_32516822     AKia    G    C        0      0        2 
  15   chr15_32516822     AOna    G    C        0      0        2 
  15   chr15_32516822     ASom    G    C        0      0        2 
  15   chr15_32516822     HCab    G    C        1      2        2 
  15   chr15_32516822     HPrz    G    C        1      2        2 
  15   chr15_32516822     ZBoe    G    C        0      0        2 
  15   chr15_32516822     ZGre    G    C        0      0        2 
  15   chr15_32516822     ZHar    G    C        0      0        2 
  15   chr15_32516822   Sample    G    C        0      0        2 
  15   chr15_32556169     AAsi    T    G        0      0        2 
  15   chr15_32556169     AKia    T    G        1      2        2 
  15   chr15_32556169     AOna    T    G        0      0        2 
  15   chr15_32556169     ASom    T    G        0      0        2 
  15   chr15_32556169     HCab    T    G        0      0        2 
  15   chr15_32556169     HPrz    T    G        0      0        2 
  15   chr15_32556169     ZBoe    T    G        0      0        2 
  15   chr15_32556169     ZGre    T    G        0      0        2 
  15   chr15_32556169     ZHar    T    G        0      0        2 
  15   chr15_32556169   Sample    T    G        0      0        2 
  15   chr15_32571224     AAsi    G    T        0      0        2 
  15   chr15_32571224     AKia    G    T        0      0        2 
  15   chr15_32571224     AOna    G    T        0      0        2 
  15   chr15_32571224     ASom    G    T        0      0        2 
  15   chr15_32571224     HCab    G    T        0      0        2 
  15   chr15_32571224     HPrz    G    T        0      0        2 
  15   chr15_32571224     ZBoe    G    T        1      2        2 
  15   chr15_32571224     ZGre    G    T        0      0        2 
  15   chr15_32571224     ZHar    G    T        0      0        2 
  15   chr15_32571224   Sample    G    T        0      0        2 
  15   chr15_32571726     AAsi    A    C        0      0        2 
  15   chr15_32571726     AKia    A    C        0      0        2 
  15   chr15_32571726     AOna    A    C        0      0        2 
  15   chr15_32571726     ASom    A    C        0      0        2 
  15   chr15_32571726     HCab    A    C      0.5      1        2 
  15   chr15_32571726     HPrz    A    C        0      0        2 
  15   chr15_32571726     ZBoe    A    C        0      0        2 
  15   chr15_32571726     ZGre    A    C        0      0        2 
  15   chr15_32571726     ZHar    A    C        0      0        2 
  15   chr15_32571726   Sample    A    C        0      0        2 
  15   chr15_32631355     AAsi    G    T      0.5      1        2 
  15   chr15_32631355     AKia    G    T        0      0        2 
  15   chr15_32631355     AOna    G    T        0      0        2 
  15   chr15_32631355     ASom    G    T        0      0        2 
  15   chr15_32631355     HCab    G    T        0      0        2 
  15   chr15_32631355     HPrz    G    T        0      0        2 
  15   chr15_32631355     ZBoe    G    T        0      0        2 
  15   chr15_32631355     ZGre    G    T        0      0        2 
  15   chr15_32631355     ZHar    G    T        0      0        2 
  15   chr15_32631355   Sample    G    T        0      0        2 
  15   chr15_32655233     AAsi    G    C        0      0        2 
  15   chr15_32655233     AKia    G    C        1      2        2 
  15   chr15_32655233     AOna    G    C      0.5      1        2 
  15   chr15_32655233     ASom    G    C        0      0        2 
  15   chr15_32655233     HCab    G    C        0      0        2 
  15   chr15_32655233     HPrz    G    C        0      0        2 
  15   chr15_32655233     ZBoe    G    C        0      0        2 
  15   chr15_32655233     ZGre    G    C        0      0        2 
  15   chr15_32655233     ZHar    G    C        0      0        2 
  15   chr15_32655233   Sample    G    C        0      0        2 
  15   chr15_32670496     AAsi    G    T        0      0        2 
  15   chr15_32670496     AKia    G    T        1      2        2 
  15   chr15_32670496     AOna    G    T        0      0        2 
  15   chr15_32670496     ASom    G    T        0      0        2 
  15   chr15_32670496     HCab    G    T        0      0        2 
  15   chr15_32670496     HPrz    G    T        0      0        2 
  15   chr15_32670496     ZBoe    G    T        0      0        2 
  15   chr15_32670496     ZGre    G    T        0      0        2 
  15   chr15_32670496     ZHar    G    T        0      0        2 
  15   chr15_32670496   Sample    G    T        0      0        2 
  15   chr15_32674543     AAsi    C    G        0      0        2 
  15   chr15_32674543     AKia    C    G        1      2        2 
  15   chr15_32674543     AOna    C    G      0.5      1        2 
  15   chr15_32674543     ASom    C    G        0      0        2 
  15   chr15_32674543     HCab    C    G        0      0        2 
  15   chr15_32674543     HPrz    C    G        0      0        2 
  15   chr15_32674543     ZBoe    C    G        0      0        2 
  15   chr15_32674543     ZGre    C    G        0      0        2 
  15   chr15_32674543     ZHar    C    G        0      0        2 
  15   chr15_32674543   Sample    C    G        0      0        2 
  15   chr15_32690611     AAsi    G    T        0      0        2 
  15   chr15_32690611     AKia    G    T        0      0        2 
  15   chr15_32690611     AOna    G    T        0      0        2 
  15   chr15_32690611     ASom    G    T        0      0        2 
  15   chr15_32690611     HCab    G    T        0      0        2 
  15   chr15_32690611     HPrz    G    T        0      0        2 
  15   chr15_32690611     ZBoe    G    T      0.5      1        2 
  15   chr15_32690611     ZGre    G    T        0      0        2 
  15   chr15_32690611     ZHar    G    T        0      0        2 
  15   chr15_32690611   Sample    G    T        0      0        2 
  15   chr15_32711064     AAsi    G    C        0      0        2 
  15   chr15_32711064     AKia    G    C      0.5      1        2 
  15   chr15_32711064     AOna    G    C      0.5      1        2 
  15   chr15_32711064     ASom    G    C        0      0        2 
  15   chr15_32711064     HCab    G    C        0      0        2 
  15   chr15_32711064     HPrz    G    C        0      0        2 
  15   chr15_32711064     ZBoe    G    C        0      0        2 
  15   chr15_32711064     ZGre    G    C        0      0        2 
  15   chr15_32711064     ZHar    G    C        0      0        2 
  15   chr15_32711064   Sample    G    C        0      0        2 
  15   chr15_32727368     AAsi    C    A        0      0        2 
  15   chr15_32727368     AKia    C    A        0      0        2 
  15   chr15_32727368     AOna    C    A        1      2        2 
  15   chr15_32727368     ASom    C    A        0      0        2 
  15   chr15_32727368     HCab    C    A        0      0        2 
  15   chr15_32727368     HPrz    C    A        0      0        2 
  15   chr15_32727368     ZBoe    C    A        0      0        2 
  15   chr15_32727368     ZGre    C    A        0      0        2 
  15   chr15_32727368     ZHar    C    A        0      0        2 
  15   chr15_32727368   Sample    C    A        0      0        2 
  15   chr15_32730161     AAsi    A    T        0      0        2 
  15   chr15_32730161     AKia    A    T      0.5      1        2 
  15   chr15_32730161     AOna    A    T        0      0        2 
  15   chr15_32730161     ASom    A    T        0      0        2 
  15   chr15_32730161     HCab    A    T        0      0        2 
  15   chr15_32730161     HPrz    A    T        0      0        2 
  15   chr15_32730161     ZBoe    A    T        0      0        2 
  15   chr15_32730161     ZGre    A    T        0      0        2 
  15   chr15_32730161     ZHar    A    T        0      0        2 
  15   chr15_32730161   Sample    A    T        0      0        2 
  15   chr15_32804079     AAsi    C    G        0      0        2 
  15   chr15_32804079     AKia    C    G        0      0        2 
  15   chr15_32804079     AOna    C    G        0      0        2 
  15   chr15_32804079     ASom    C    G        0      0        2 
  15   chr15_32804079     HCab    C    G        1      2        2 
  15   chr15_32804079     HPrz    C    G        1      2        2 
  15   chr15_32804079     ZBoe    C    G        0      0        2 
  15   chr15_32804079     ZGre    C    G        0      0        2 
  15   chr15_32804079     ZHar    C    G        0      0        2 
  15   chr15_32804079   Sample    C    G        0      0        2 
  15   chr15_32815938     AAsi    C    A        0      0        2 
  15   chr15_32815938     AKia    C    A        0      0        2 
  15   chr15_32815938     AOna    C    A        0      0        2 
  15   chr15_32815938     ASom    C    A        0      0        2 
  15   chr15_32815938     HCab    C    A        0      0        2 
  15   chr15_32815938     HPrz    C    A        0      0        2 
  15   chr15_32815938     ZBoe    C    A        0      0        2 
  15   chr15_32815938     ZGre    C    A        0      0        2 
  15   chr15_32815938     ZHar    C    A      0.5      1        2 
  15   chr15_32815938   Sample    C    A        0      0        2 
  15   chr15_32817866     AAsi    C    G        0      0        2 
  15   chr15_32817866     AKia    C    G        0      0        2 
  15   chr15_32817866     AOna    C    G        0      0        2 
  15   chr15_32817866     ASom    C    G        0      0        2 
  15   chr15_32817866     HCab    C    G        1      2        2 
  15   chr15_32817866     HPrz    C    G        1      2        2 
  15   chr15_32817866     ZBoe    C    G        0      0        2 
  15   chr15_32817866     ZGre    C    G        0      0        2 
  15   chr15_32817866     ZHar    C    G        0      0        2 
  15   chr15_32817866   Sample    C    G        0      0        2 
  15   chr15_32832674     AAsi    C    A        0      0        2 
  15   chr15_32832674     AKia    C    A        0      0        2 
  15   chr15_32832674     AOna    C    A        0      0        2 
  15   chr15_32832674     ASom    C    A        0      0        2 
  15   chr15_32832674     HCab    C    A        0      0        2 
  15   chr15_32832674     HPrz    C    A        0      0        2 
  15   chr15_32832674     ZBoe    C    A        0      0        2 
  15   chr15_32832674     ZGre    C    A        0      0        2 
  15   chr15_32832674     ZHar    C    A      0.5      1        2 
  15   chr15_32832674   Sample    C    A        0      0        2 
  15   chr15_32832725     AAsi    C    G        0      0        2 
  15   chr15_32832725     AKia    C    G        0      0        2 
  15   chr15_32832725     AOna    C    G        0      0        2 
  15   chr15_32832725     ASom    C    G        0      0        2 
  15   chr15_32832725     HCab    C    G        0      0        2 
  15   chr15_32832725     HPrz    C    G        0      0        2 
  15   chr15_32832725     ZBoe    C    G        0      0        2 
  15   chr15_32832725     ZGre    C    G        0      0        2 
  15   chr15_32832725     ZHar    C    G        1      2        2 
  15   chr15_32832725   Sample    C    G        0      0        2 
  15   chr15_32850627     AAsi    C    G        0      0        2 
  15   chr15_32850627     AKia    C    G        0      0        2 
  15   chr15_32850627     AOna    C    G        0      0        2 
  15   chr15_32850627     ASom    C    G        0      0        2 
  15   chr15_32850627     HCab    C    G        1      2        2 
  15   chr15_32850627     HPrz    C    G        1      2        2 
  15   chr15_32850627     ZBoe    C    G        0      0        2 
  15   chr15_32850627     ZGre    C    G        0      0        2 
  15   chr15_32850627     ZHar    C    G        0      0        2 
  15   chr15_32850627   Sample    C    G        0      0        2 
  15   chr15_32862808     AAsi    C    A        0      0        2 
  15   chr15_32862808     AKia    C    A        0      0        2 
  15   chr15_32862808     AOna    C    A        0      0        2 
  15   chr15_32862808     ASom    C    A        0      0        2 
  15   chr15_32862808     HCab    C    A        0      0        2 
  15   chr15_32862808     HPrz    C    A        0      0        2 
  15   chr15_32862808     ZBoe    C    A        0      0        2 
  15   chr15_32862808     ZGre    C    A      0.5      1        2 
  15   chr15_32862808     ZHar    C    A        0      0        2 
  15   chr15_32862808   Sample    C    A        0      0        2 
  15   chr15_32868134     AAsi    T    G        0      0        2 
  15   chr15_32868134     AKia    T    G        0      0        2 
  15   chr15_32868134     AOna    T    G        0      0        2 
  15   chr15_32868134     ASom    T    G        0      0        2 
  15   chr15_32868134     HCab    T    G        0      0        2 
  15   chr15_32868134     HPrz    T    G        0      0        2 
  15   chr15_32868134     ZBoe    T    G      0.5      1        2 
  15   chr15_32868134     ZGre    T    G        0      0        2 
  15   chr15_32868134     ZHar    T    G        0      0        2 
  15   chr15_32868134   Sample    T    G        0      0        2 
  15   chr15_32905682     AAsi    G    C        0      0        2 
  15   chr15_32905682     AKia    G    C        0      0        2 
  15   chr15_32905682     AOna    G    C        0      0        2 
  15   chr15_32905682     ASom    G    C        0      0        2 
  15   chr15_32905682     HCab    G    C        0      0        2 
  15   chr15_32905682     HPrz    G    C        0      0        2 
  15   chr15_32905682     ZBoe    G    C      0.5      1        2 
  15   chr15_32905682     ZGre    G    C        0      0        2 
  15   chr15_32905682     ZHar    G    C        0      0        2 
  15   chr15_32905682   Sample    G    C        0      0        2 
  15   chr15_32908735     AAsi    C    G        0      0        2 
  15   chr15_32908735     AKia    C    G        0      0        2 
  15   chr15_32908735     AOna    C    G        0      0        2 
  15   chr15_32908735     ASom    C    G        0      0        2 
  15   chr15_32908735     HCab    C    G        0      0        2 
  15   chr15_32908735     HPrz    C    G        0      0        2 
  15   chr15_32908735     ZBoe    C    G        0      0        2 
  15   chr15_32908735     ZGre    C    G        0      0        2 
  15   chr15_32908735     ZHar    C    G      0.5      1        2 
  15   chr15_32908735   Sample    C    G        0      0        2 
  15   chr15_32920981     AAsi    G    T        0      0        2 
  15   chr15_32920981     AKia    G    T      0.5      1        2 
  15   chr15_32920981     AOna    G    T        0      0        2 
  15   chr15_32920981     ASom    G    T        0      0        2 
  15   chr15_32920981     HCab    G    T        0      0        2 
  15   chr15_32920981     HPrz    G    T        0      0        2 
  15   chr15_32920981     ZBoe    G    T        0      0        2 
  15   chr15_32920981     ZGre    G    T        0      0        2 
  15   chr15_32920981     ZHar    G    T        0      0        2 
  15   chr15_32920981   Sample    G    T        0      0        2 
  15   chr15_32924002     AAsi    T    A        0      0        2 
  15   chr15_32924002     AKia    T    A        0      0        2 
  15   chr15_32924002     AOna    T    A        0      0        2 
  15   chr15_32924002     ASom    T    A        0      0        2 
  15   chr15_32924002     HCab    T    A        0      0        2 
  15   chr15_32924002     HPrz    T    A      0.5      1        2 
  15   chr15_32924002     ZBoe    T    A        0      0        2 
  15   chr15_32924002     ZGre    T    A        0      0        2 
  15   chr15_32924002     ZHar    T    A        0      0        2 
  15   chr15_32924002   Sample    T    A        0      0        2 
  15   chr15_32924264     AAsi    C    G        0      0        2 
  15   chr15_32924264     AKia    C    G        0      0        2 
  15   chr15_32924264     AOna    C    G        0      0        2 
  15   chr15_32924264     ASom    C    G        0      0        2 
  15   chr15_32924264     HCab    C    G        1      2        2 
  15   chr15_32924264     HPrz    C    G      0.5      1        2 
  15   chr15_32924264     ZBoe    C    G        0      0        2 
  15   chr15_32924264     ZGre    C    G        0      0        2 
  15   chr15_32924264     ZHar    C    G        0      0        2 
  15   chr15_32924264   Sample    C    G        0      0        2 
  15   chr15_32970796     AAsi    C    G        0      0        2 
  15   chr15_32970796     AKia    C    G        0      0        2 
  15   chr15_32970796     AOna    C    G        0      0        2 
  15   chr15_32970796     ASom    C    G        0      0        2 
  15   chr15_32970796     HCab    C    G        0      0        2 
  15   chr15_32970796     HPrz    C    G        0      0        2 
  15   chr15_32970796     ZBoe    C    G      0.5      1        2 
  15   chr15_32970796     ZGre    C    G        1      2        2 
  15   chr15_32970796     ZHar    C    G        0      0        2 
  15   chr15_32970796   Sample    C    G        0      0        2 
  15   chr15_32971988     AAsi    G    C        0      0        2 
  15   chr15_32971988     AKia    G    C        0      0        2 
  15   chr15_32971988     AOna    G    C        0      0        2 
  15   chr15_32971988     ASom    G    C        0      0        2 
  15   chr15_32971988     HCab    G    C        1      2        2 
  15   chr15_32971988     HPrz    G    C        1      2        2 
  15   chr15_32971988     ZBoe    G    C        0      0        2 
  15   chr15_32971988     ZGre    G    C        0      0        2 
  15   chr15_32971988     ZHar    G    C        0      0        2 
  15   chr15_32971988   Sample    G    C        0      0        2 
  15   chr15_32975694     AAsi    T    A        0      0        2 
  15   chr15_32975694     AKia    T    A        0      0        2 
  15   chr15_32975694     AOna    T    A        0      0        2 
  15   chr15_32975694     ASom    T    A        0      0        2 
  15   chr15_32975694     HCab    T    A        0      0        2 
  15   chr15_32975694     HPrz    T    A        0      0        2 
  15   chr15_32975694     ZBoe    T    A      0.5      1        2 
  15   chr15_32975694     ZGre    T    A        0      0        2 
  15   chr15_32975694     ZHar    T    A        0      0        2 
  15   chr15_32975694   Sample    T    A        0      0        2 
  15   chr15_33000371     AAsi    G    T        0      0        2 
  15   chr15_33000371     AKia    G    T        0      0        2 
  15   chr15_33000371     AOna    G    T        0      0        2 
  15   chr15_33000371     ASom    G    T        0      0        2 
  15   chr15_33000371     HCab    G    T        0      0        2 
  15   chr15_33000371     HPrz    G    T        0      0        2 
  15   chr15_33000371     ZBoe    G    T        0      0        2 
  15   chr15_33000371     ZGre    G    T        0      0        2 
  15   chr15_33000371     ZHar    G    T      0.5      1        2 
  15   chr15_33000371   Sample    G    T        0      0        2 
  15   chr15_33008558     AAsi    C    A        0      0        2 
  15   chr15_33008558     AKia    C    A        0      0        2 
  15   chr15_33008558     AOna    C    A        0      0        2 
  15   chr15_33008558     ASom    C    A        0      0        2 
  15   chr15_33008558     HCab    C    A        1      2        2 
  15   chr15_33008558     HPrz    C    A        1      2        2 
  15   chr15_33008558     ZBoe    C    A        0      0        2 
  15   chr15_33008558     ZGre    C    A        0      0        2 
  15   chr15_33008558     ZHar    C    A        0      0        2 
  15   chr15_33008558   Sample    C    A        0      0        2 
  15   chr15_33026330     AAsi    C    A        0      0        2 
  15   chr15_33026330     AKia    C    A        0      0        2 
  15   chr15_33026330     AOna    C    A        0      0        2 
  15   chr15_33026330     ASom    C    A        0      0        2 
  15   chr15_33026330     HCab    C    A        0      0        2 
  15   chr15_33026330     HPrz    C    A        0      0        2 
  15   chr15_33026330     ZBoe    C    A        1      2        2 
  15   chr15_33026330     ZGre    C    A        1      2        2 
  15   chr15_33026330     ZHar    C    A        0      0        2 
  15   chr15_33026330   Sample    C    A        0      0        2 
  15   chr15_33031432     AAsi    T    G        0      0        2 
  15   chr15_33031432     AKia    T    G        1      2        2 
  15   chr15_33031432     AOna    T    G        0      0        2 
  15   chr15_33031432     ASom    T    G        0      0        2 
  15   chr15_33031432     HCab    T    G        0      0        2 
  15   chr15_33031432     HPrz    T    G        0      0        2 
  15   chr15_33031432     ZBoe    T    G        0      0        2 
  15   chr15_33031432     ZGre    T    G        0      0        2 
  15   chr15_33031432     ZHar    T    G        0      0        2 
  15   chr15_33031432   Sample    T    G        0      0        2 
  15   chr15_33034519     AAsi    C    G        0      0        2 
  15   chr15_33034519     AKia    C    G        0      0        2 
  15   chr15_33034519     AOna    C    G        0      0        2 
  15   chr15_33034519     ASom    C    G        0      0        2 
  15   chr15_33034519     HCab    C    G        0      0        2 
  15   chr15_33034519     HPrz    C    G        0      0        2 
  15   chr15_33034519     ZBoe    C    G        0      0        2 
  15   chr15_33034519     ZGre    C    G        0      0        2 
  15   chr15_33034519     ZHar    C    G      0.5      1        2 
  15   chr15_33034519   Sample    C    G        0      0        2 
  15   chr15_33048622     AAsi    A    C        0      0        2 
  15   chr15_33048622     AKia    A    C        0      0        2 
  15   chr15_33048622     AOna    A    C        0      0        2 
  15   chr15_33048622     ASom    A    C        0      0        2 
  15   chr15_33048622     HCab    A    C        1      2        2 
  15   chr15_33048622     HPrz    A    C        1      2        2 
  15   chr15_33048622     ZBoe    A    C        0      0        2 
  15   chr15_33048622     ZGre    A    C        0      0        2 
  15   chr15_33048622     ZHar    A    C        0      0        2 
  15   chr15_33048622   Sample    A    C        0      0        2 
  15   chr15_33056750     AAsi    G    C        0      0        2 
  15   chr15_33056750     AKia    G    C        0      0        2 
  15   chr15_33056750     AOna    G    C        0      0        2 
  15   chr15_33056750     ASom    G    C        0      0        2 
  15   chr15_33056750     HCab    G    C        0      0        2 
  15   chr15_33056750     HPrz    G    C        0      0        2 
  15   chr15_33056750     ZBoe    G    C      0.5      1        2 
  15   chr15_33056750     ZGre    G    C        0      0        2 
  15   chr15_33056750     ZHar    G    C        0      0        2 
  15   chr15_33056750   Sample    G    C        0      0        2 
  15   chr15_33125474     AAsi    A    T        0      0        2 
  15   chr15_33125474     AKia    A    T        0      0        2 
  15   chr15_33125474     AOna    A    T        0      0        2 
  15   chr15_33125474     ASom    A    T        0      0        2 
  15   chr15_33125474     HCab    A    T        0      0        2 
  15   chr15_33125474     HPrz    A    T        0      0        2 
  15   chr15_33125474     ZBoe    A    T        0      0        2 
  15   chr15_33125474     ZGre    A    T        1      2        2 
  15   chr15_33125474     ZHar    A    T        0      0        2 
  15   chr15_33125474   Sample    A    T        0      0        2 
  15   chr15_33127840     AAsi    G    C        0      0        2 
  15   chr15_33127840     AKia    G    C        0      0        2 
  15   chr15_33127840     AOna    G    C        0      0        2 
  15   chr15_33127840     ASom    G    C        0      0        2 
  15   chr15_33127840     HCab    G    C      0.5      1        2 
  15   chr15_33127840     HPrz    G    C        0      0        2 
  15   chr15_33127840     ZBoe    G    C        0      0        2 
  15   chr15_33127840     ZGre    G    C        0      0        2 
  15   chr15_33127840     ZHar    G    C        0      0        2 
  15   chr15_33127840   Sample    G    C        0      0        2 
  15   chr15_33132522     AAsi    T    A      0.5      1        2 
  15   chr15_33132522     AKia    T    A        0      0        2 
  15   chr15_33132522     AOna    T    A        0      0        2 
  15   chr15_33132522     ASom    T    A        0      0        2 
  15   chr15_33132522     HCab    T    A        0      0        2 
  15   chr15_33132522     HPrz    T    A        0      0        2 
  15   chr15_33132522     ZBoe    T    A        0      0        2 
  15   chr15_33132522     ZGre    T    A        0      0        2 
  15   chr15_33132522     ZHar    T    A        0      0        2 
  15   chr15_33132522   Sample    T    A        0      0        2 
  15   chr15_33147514     AAsi    C    A        0      0        2 
  15   chr15_33147514     AKia    C    A        1      2        2 
  15   chr15_33147514     AOna    C    A        0      0        2 
  15   chr15_33147514     ASom    C    A        0      0        2 
  15   chr15_33147514     HCab    C    A        0      0        2 
  15   chr15_33147514     HPrz    C    A        0      0        2 
  15   chr15_33147514     ZBoe    C    A        0      0        2 
  15   chr15_33147514     ZGre    C    A        0      0        2 
  15   chr15_33147514     ZHar    C    A        0      0        2 
  15   chr15_33147514   Sample    C    A        0      0        2 
  15   chr15_33154528     AAsi    G    T        0      0        2 
  15   chr15_33154528     AKia    G    T        0      0        2 
  15   chr15_33154528     AOna    G    T        0      0        2 
  15   chr15_33154528     ASom    G    T        0      0        2 
  15   chr15_33154528     HCab    G    T        1      2        2 
  15   chr15_33154528     HPrz    G    T        1      2        2 
  15   chr15_33154528     ZBoe    G    T        0      0        2 
  15   chr15_33154528     ZGre    G    T        0      0        2 
  15   chr15_33154528     ZHar    G    T        0      0        2 
  15   chr15_33154528   Sample    G    T        0      0        2 
  15   chr15_33176488     AAsi    T    G        0      0        2 
  15   chr15_33176488     AKia    T    G        0      0        2 
  15   chr15_33176488     AOna    T    G        0      0        2 
  15   chr15_33176488     ASom    T    G        0      0        2 
  15   chr15_33176488     HCab    T    G        0      0        2 
  15   chr15_33176488     HPrz    T    G        0      0        2 
  15   chr15_33176488     ZBoe    T    G        0      0        2 
  15   chr15_33176488     ZGre    T    G        1      2        2 
  15   chr15_33176488     ZHar    T    G        0      0        2 
  15   chr15_33176488   Sample    T    G        0      0        2 
  15   chr15_33183951     AAsi    A    C        0      0        2 
  15   chr15_33183951     AKia    A    C        0      0        2 
  15   chr15_33183951     AOna    A    C        0      0        2 
  15   chr15_33183951     ASom    A    C        0      0        2 
  15   chr15_33183951     HCab    A    C        0      0        2 
  15   chr15_33183951     HPrz    A    C        0      0        2 
  15   chr15_33183951     ZBoe    A    C        0      0        2 
  15   chr15_33183951     ZGre    A    C        0      0        2 
  15   chr15_33183951     ZHar    A    C      0.5      1        2 
  15   chr15_33183951   Sample    A    C        0      0        2 
  15   chr15_33184386     AAsi    G    C        0      0        2 
  15   chr15_33184386     AKia    G    C        0      0        2 
  15   chr15_33184386     AOna    G    C        0      0        2 
  15   chr15_33184386     ASom    G    C        0      0        2 
  15   chr15_33184386     HCab    G    C        0      0        2 
  15   chr15_33184386     HPrz    G    C        0      0        2 
  15   chr15_33184386     ZBoe    G    C      0.5      1        2 
  15   chr15_33184386     ZGre    G    C        0      0        2 
  15   chr15_33184386     ZHar    G    C        0      0        2 
  15   chr15_33184386   Sample    G    C        0      0        2 
  15   chr15_33212366     AAsi    T    G        0      0        2 
  15   chr15_33212366     AKia    T    G        0      0        2 
  15   chr15_33212366     AOna    T    G        0      0        2 
  15   chr15_33212366     ASom    T    G        0      0        2 
  15   chr15_33212366     HCab    T    G        1      2        2 
  15   chr15_33212366     HPrz    T    G        1      2        2 
  15   chr15_33212366     ZBoe    T    G        0      0        2 
  15   chr15_33212366     ZGre    T    G        0      0        2 
  15   chr15_33212366     ZHar    T    G        0      0        2 
  15   chr15_33212366   Sample    T    G        0      0        2 
  15   chr15_33267929     AAsi    C    G        0      0        2 
  15   chr15_33267929     AKia    C    G        0      0        2 
  15   chr15_33267929     AOna    C    G        0      0        2 
  15   chr15_33267929     ASom    C    G        0      0        2 
  15   chr15_33267929     HCab    C    G        0      0        2 
  15   chr15_33267929     HPrz    C    G        0      0        2 
  15   chr15_33267929     ZBoe    C    G      0.5      1        2 
  15   chr15_33267929     ZGre    C    G        0      0        2 
  15   chr15_33267929     ZHar    C    G        0      0        2 
  15   chr15_33267929   Sample    C    G        0      0        2 
  15   chr15_33271041     AAsi    T    G        0      0        2 
  15   chr15_33271041     AKia    T    G        0      0        2 
  15   chr15_33271041     AOna    T    G        0      0        2 
  15   chr15_33271041     ASom    T    G        0      0        2 
  15   chr15_33271041     HCab    T    G        1      2        2 
  15   chr15_33271041     HPrz    T    G        1      2        2 
  15   chr15_33271041     ZBoe    T    G        0      0        2 
  15   chr15_33271041     ZGre    T    G        0      0        2 
  15   chr15_33271041     ZHar    T    G        0      0        2 
  15   chr15_33271041   Sample    T    G        0      0        2 
  15   chr15_33272047     AAsi    T    G        0      0        2 
  15   chr15_33272047     AKia    T    G        0      0        2 
  15   chr15_33272047     AOna    T    G        0      0        2 
  15   chr15_33272047     ASom    T    G        0      0        2 
  15   chr15_33272047     HCab    T    G        0      0        2 
  15   chr15_33272047     HPrz    T    G        0      0        2 
  15   chr15_33272047     ZBoe    T    G        0      0        2 
  15   chr15_33272047     ZGre    T    G        0      0        2 
  15   chr15_33272047     ZHar    T    G        1      2        2 
  15   chr15_33272047   Sample    T    G        0      0        2 
  15   chr15_33272219     AAsi    A    T        0      0        2 
  15   chr15_33272219     AKia    A    T        0      0        2 
  15   chr15_33272219     AOna    A    T      0.5      1        2 
  15   chr15_33272219     ASom    A    T        0      0        2 
  15   chr15_33272219     HCab    A    T        0      0        2 
  15   chr15_33272219     HPrz    A    T        0      0        2 
  15   chr15_33272219     ZBoe    A    T        0      0        2 
  15   chr15_33272219     ZGre    A    T        0      0        2 
  15   chr15_33272219     ZHar    A    T        0      0        2 
  15   chr15_33272219   Sample    A    T        0      0        2 
  15   chr15_33332295     AAsi    A    T        0      0        2 
  15   chr15_33332295     AKia    A    T        0      0        2 
  15   chr15_33332295     AOna    A    T        0      0        2 
  15   chr15_33332295     ASom    A    T        0      0        2 
  15   chr15_33332295     HCab    A    T        0      0        2 
  15   chr15_33332295     HPrz    A    T      0.5      1        2 
  15   chr15_33332295     ZBoe    A    T        0      0        2 
  15   chr15_33332295     ZGre    A    T        0      0        2 
  15   chr15_33332295     ZHar    A    T        0      0        2 
  15   chr15_33332295   Sample    A    T        0      0        2 
  15   chr15_33360436     AAsi    G    T        0      0        2 
  15   chr15_33360436     AKia    G    T        0      0        2 
  15   chr15_33360436     AOna    G    T        0      0        2 
  15   chr15_33360436     ASom    G    T        0      0        2 
  15   chr15_33360436     HCab    G    T        0      0        2 
  15   chr15_33360436     HPrz    G    T        0      0        2 
  15   chr15_33360436     ZBoe    G    T        0      0        2 
  15   chr15_33360436     ZGre    G    T        0      0        2 
  15   chr15_33360436     ZHar    G    T      0.5      1        2 
  15   chr15_33360436   Sample    G    T        0      0        2 
  15   chr15_33368724     AAsi    G    T        0      0        2 
  15   chr15_33368724     AKia    G    T        0      0        2 
  15   chr15_33368724     AOna    G    T        0      0        2 
  15   chr15_33368724     ASom    G    T        0      0        2 
  15   chr15_33368724     HCab    G    T        0      0        2 
  15   chr15_33368724     HPrz    G    T        0      0        2 
  15   chr15_33368724     ZBoe    G    T        0      0        2 
  15   chr15_33368724     ZGre    G    T        0      0        2 
  15   chr15_33368724     ZHar    G    T        1      2        2 
  15   chr15_33368724   Sample    G    T        0      0        2 
  15   chr15_33374728     AAsi    G    T        1      2        2 
  15   chr15_33374728     AKia    G    T        0      0        2 
  15   chr15_33374728     AOna    G    T        0      0        2 
  15   chr15_33374728     ASom    G    T        0      0        2 
  15   chr15_33374728     HCab    G    T        0      0        2 
  15   chr15_33374728     HPrz    G    T        0      0        2 
  15   chr15_33374728     ZBoe    G    T        0      0        2 
  15   chr15_33374728     ZGre    G    T        0      0        2 
  15   chr15_33374728     ZHar    G    T        0      0        2 
  15   chr15_33374728   Sample    G    T        1      2        2 
  15   chr15_33390429     AAsi    T    A        0      0        2 
  15   chr15_33390429     AKia    T    A        0      0        2 
  15   chr15_33390429     AOna    T    A        1      2        2 
  15   chr15_33390429     ASom    T    A        0      0        2 
  15   chr15_33390429     HCab    T    A        0      0        2 
  15   chr15_33390429     HPrz    T    A        0      0        2 
  15   chr15_33390429     ZBoe    T    A        0      0        2 
  15   chr15_33390429     ZGre    T    A        0      0        2 
  15   chr15_33390429     ZHar    T    A        0      0        2 
  15   chr15_33390429   Sample    T    A        0      0        2 
  15   chr15_33410702     AAsi    C    G        0      0        2 
  15   chr15_33410702     AKia    C    G        0      0        2 
  15   chr15_33410702     AOna    C    G        0      0        2 
  15   chr15_33410702     ASom    C    G        0      0        2 
  15   chr15_33410702     HCab    C    G        1      2        2 
  15   chr15_33410702     HPrz    C    G        1      2        2 
  15   chr15_33410702     ZBoe    C    G        0      0        2 
  15   chr15_33410702     ZGre    C    G        0      0        2 
  15   chr15_33410702     ZHar    C    G        0      0        2 
  15   chr15_33410702   Sample    C    G        0      0        2 
  15   chr15_33426462     AAsi    T    G        0      0        2 
  15   chr15_33426462     AKia    T    G        0      0        2 
  15   chr15_33426462     AOna    T    G        0      0        2 
  15   chr15_33426462     ASom    T    G        0      0        2 
  15   chr15_33426462     HCab    T    G        0      0        2 
  15   chr15_33426462     HPrz    T    G        0      0        2 
  15   chr15_33426462     ZBoe    T    G      0.5      1        2 
  15   chr15_33426462     ZGre    T    G        0      0        2 
  15   chr15_33426462     ZHar    T    G        0      0        2 
  15   chr15_33426462   Sample    T    G        0      0        2 
  15   chr15_33459124     AAsi    G    T        0      0        2 
  15   chr15_33459124     AKia    G    T        1      2        2 
  15   chr15_33459124     AOna    G    T        0      0        2 
  15   chr15_33459124     ASom    G    T        0      0        2 
  15   chr15_33459124     HCab    G    T        1      2        2 
  15   chr15_33459124     HPrz    G    T        1      2        2 
  15   chr15_33459124     ZBoe    G    T        0      0        2 
  15   chr15_33459124     ZGre    G    T        0      0        2 
  15   chr15_33459124     ZHar    G    T        0      0        2 
  15   chr15_33459124   Sample    G    T        0      0        2 
  15   chr15_33463429     AAsi    G    T        0      0        2 
  15   chr15_33463429     AKia    G    T        0      0        2 
  15   chr15_33463429     AOna    G    T        1      2        2 
  15   chr15_33463429     ASom    G    T        0      0        2 
  15   chr15_33463429     HCab    G    T        0      0        2 
  15   chr15_33463429     HPrz    G    T        0      0        2 
  15   chr15_33463429     ZBoe    G    T        0      0        2 
  15   chr15_33463429     ZGre    G    T        0      0        2 
  15   chr15_33463429     ZHar    G    T        0      0        2 
  15   chr15_33463429   Sample    G    T        0      0        2 
  15   chr15_33507079     AAsi    G    C        0      0        2 
  15   chr15_33507079     AKia    G    C        0      0        2 
  15   chr15_33507079     AOna    G    C        0      0        2 
  15   chr15_33507079     ASom    G    C        0      0        2 
  15   chr15_33507079     HCab    G    C        0      0        2 
  15   chr15_33507079     HPrz    G    C        0      0        2 
  15   chr15_33507079     ZBoe    G    C        0      0        2 
  15   chr15_33507079     ZGre    G    C      0.5      1        2 
  15   chr15_33507079     ZHar    G    C        0      0        2 
  15   chr15_33507079   Sample    G    C        0      0        2 
  15   chr15_33538875     AAsi    C    G        0      0        2 
  15   chr15_33538875     AKia    C    G        0      0        2 
  15   chr15_33538875     AOna    C    G        0      0        2 
  15   chr15_33538875     ASom    C    G        0      0        2 
  15   chr15_33538875     HCab    C    G        1      2        2 
  15   chr15_33538875     HPrz    C    G        1      2        2 
  15   chr15_33538875     ZBoe    C    G        0      0        2 
  15   chr15_33538875     ZGre    C    G        0      0        2 
  15   chr15_33538875     ZHar    C    G        0      0        2 
  15   chr15_33538875   Sample    C    G        0      0        2 
  15   chr15_33543375     AAsi    C    G        0      0        2 
  15   chr15_33543375     AKia    C    G        0      0        2 
  15   chr15_33543375     AOna    C    G        0      0        2 
  15   chr15_33543375     ASom    C    G        0      0        2 
  15   chr15_33543375     HCab    C    G        1      2        2 
  15   chr15_33543375     HPrz    C    G        1      2        2 
  15   chr15_33543375     ZBoe    C    G        0      0        2 
  15   chr15_33543375     ZGre    C    G        0      0        2 
  15   chr15_33543375     ZHar    C    G        0      0        2 
  15   chr15_33543375   Sample    C    G        0      0        2 
  15   chr15_33566702     AAsi    A    C        0      0        2 
  15   chr15_33566702     AKia    A    C        0      0        2 
  15   chr15_33566702     AOna    A    C        0      0        2 
  15   chr15_33566702     ASom    A    C        0      0        2 
  15   chr15_33566702     HCab    A    C        0      0        2 
  15   chr15_33566702     HPrz    A    C        0      0        2 
  15   chr15_33566702     ZBoe    A    C      0.5      1        2 
  15   chr15_33566702     ZGre    A    C        0      0        2 
  15   chr15_33566702     ZHar    A    C        0      0        2 
  15   chr15_33566702   Sample    A    C        0      0        2 
  15   chr15_33571963     AAsi    C    G        0      0        2 
  15   chr15_33571963     AKia    C    G        0      0        2 
  15   chr15_33571963     AOna    C    G        0      0        2 
  15   chr15_33571963     ASom    C    G        0      0        2 
  15   chr15_33571963     HCab    C    G        0      0        2 
  15   chr15_33571963     HPrz    C    G        0      0        2 
  15   chr15_33571963     ZBoe    C    G      0.5      1        2 
  15   chr15_33571963     ZGre    C    G        0      0        2 
  15   chr15_33571963     ZHar    C    G        0      0        2 
  15   chr15_33571963   Sample    C    G        0      0        2 
  15   chr15_33576636     AAsi    T    G        0      0        2 
  15   chr15_33576636     AKia    T    G        0      0        2 
  15   chr15_33576636     AOna    T    G        0      0        2 
  15   chr15_33576636     ASom    T    G        0      0        2 
  15   chr15_33576636     HCab    T    G        0      0        2 
  15   chr15_33576636     HPrz    T    G        0      0        2 
  15   chr15_33576636     ZBoe    T    G      0.5      1        2 
  15   chr15_33576636     ZGre    T    G        0      0        2 
  15   chr15_33576636     ZHar    T    G        0      0        2 
  15   chr15_33576636   Sample    T    G        0      0        2 
  15   chr15_33588368     AAsi    C    G        0      0        2 
  15   chr15_33588368     AKia    C    G        0      0        2 
  15   chr15_33588368     AOna    C    G        0      0        2 
  15   chr15_33588368     ASom    C    G        0      0        2 
  15   chr15_33588368     HCab    C    G        0      0        2 
  15   chr15_33588368     HPrz    C    G        0      0        2 
  15   chr15_33588368     ZBoe    C    G        1      2        2 
  15   chr15_33588368     ZGre    C    G        0      0        2 
  15   chr15_33588368     ZHar    C    G        0      0        2 
  15   chr15_33588368   Sample    C    G        0      0        2 
  15   chr15_33592394     AAsi    G    C        0      0        2 
  15   chr15_33592394     AKia    G    C        0      0        2 
  15   chr15_33592394     AOna    G    C      0.5      1        2 
  15   chr15_33592394     ASom    G    C        0      0        2 
  15   chr15_33592394     HCab    G    C        0      0        2 
  15   chr15_33592394     HPrz    G    C        0      0        2 
  15   chr15_33592394     ZBoe    G    C        0      0        2 
  15   chr15_33592394     ZGre    G    C        0      0        2 
  15   chr15_33592394     ZHar    G    C        0      0        2 
  15   chr15_33592394   Sample    G    C        0      0        2 
  15   chr15_33603003     AAsi    G    T        0      0        2 
  15   chr15_33603003     AKia    G    T        0      0        2 
  15   chr15_33603003     AOna    G    T        0      0        2 
  15   chr15_33603003     ASom    G    T        0      0        2 
  15   chr15_33603003     HCab    G    T        0      0        2 
  15   chr15_33603003     HPrz    G    T      0.5      1        2 
  15   chr15_33603003     ZBoe    G    T        0      0        2 
  15   chr15_33603003     ZGre    G    T        0      0        2 
  15   chr15_33603003     ZHar    G    T        0      0        2 
  15   chr15_33603003   Sample    G    T        0      0        2 
  15   chr15_33622536     AAsi    A    T        0      0        2 
  15   chr15_33622536     AKia    A    T        1      2        2 
  15   chr15_33622536     AOna    A    T        0      0        2 
  15   chr15_33622536     ASom    A    T        0      0        2 
  15   chr15_33622536     HCab    A    T        0      0        2 
  15   chr15_33622536     HPrz    A    T        0      0        2 
  15   chr15_33622536     ZBoe    A    T        0      0        2 
  15   chr15_33622536     ZGre    A    T        0      0        2 
  15   chr15_33622536     ZHar    A    T        0      0        2 
  15   chr15_33622536   Sample    A    T        0      0        2 
  15   chr15_33656205     AAsi    C    G        0      0        2 
  15   chr15_33656205     AKia    C    G        0      0        2 
  15   chr15_33656205     AOna    C    G        0      0        2 
  15   chr15_33656205     ASom    C    G        0      0        2 
  15   chr15_33656205     HCab    C    G        1      2        2 
  15   chr15_33656205     HPrz    C    G        1      2        2 
  15   chr15_33656205     ZBoe    C    G        0      0        2 
  15   chr15_33656205     ZGre    C    G        0      0        2 
  15   chr15_33656205     ZHar    C    G        0      0        2 
  15   chr15_33656205   Sample    C    G        0      0        2 
  15   chr15_33665789     AAsi    C    A        0      0        2 
  15   chr15_33665789     AKia    C    A        0      0        2 
  15   chr15_33665789     AOna    C    A        0      0        2 
  15   chr15_33665789     ASom    C    A        0      0        2 
  15   chr15_33665789     HCab    C    A        1      2        2 
  15   chr15_33665789     HPrz    C    A        1      2        2 
  15   chr15_33665789     ZBoe    C    A        0      0        2 
  15   chr15_33665789     ZGre    C    A        0      0        2 
  15   chr15_33665789     ZHar    C    A        0      0        2 
  15   chr15_33665789   Sample    C    A        0      0        2 
  15   chr15_33671184     AAsi    A    T        0      0        2 
  15   chr15_33671184     AKia    A    T        0      0        2 
  15   chr15_33671184     AOna    A    T        0      0        2 
  15   chr15_33671184     ASom    A    T        0      0        2 
  15   chr15_33671184     HCab    A    T        0      0        2 
  15   chr15_33671184     HPrz    A    T        0      0        2 
  15   chr15_33671184     ZBoe    A    T        0      0        2 
  15   chr15_33671184     ZGre    A    T        0      0        2 
  15   chr15_33671184     ZHar    A    T        1      2        2 
  15   chr15_33671184   Sample    A    T        0      0        2 
  15   chr15_33677349     AAsi    A    T        0      0        2 
  15   chr15_33677349     AKia    A    T        0      0        2 
  15   chr15_33677349     AOna    A    T        0      0        2 
  15   chr15_33677349     ASom    A    T        0      0        2 
  15   chr15_33677349     HCab    A    T        1      2        2 
  15   chr15_33677349     HPrz    A    T        1      2        2 
  15   chr15_33677349     ZBoe    A    T        0      0        2 
  15   chr15_33677349     ZGre    A    T        0      0        2 
  15   chr15_33677349     ZHar    A    T        0      0        2 
  15   chr15_33677349   Sample    A    T        0      0        2 
  15   chr15_33699698     AAsi    T    A        0      0        2 
  15   chr15_33699698     AKia    T    A        1      2        2 
  15   chr15_33699698     AOna    T    A        1      2        2 
  15   chr15_33699698     ASom    T    A        0      0        2 
  15   chr15_33699698     HCab    T    A        0      0        2 
  15   chr15_33699698     HPrz    T    A        0      0        2 
  15   chr15_33699698     ZBoe    T    A        0      0        2 
  15   chr15_33699698     ZGre    T    A        0      0        2 
  15   chr15_33699698     ZHar    T    A        0      0        2 
  15   chr15_33699698   Sample    T    A        0      0        2 
  15   chr15_33714681     AAsi    A    T        0      0        2 
  15   chr15_33714681     AKia    A    T        0      0        2 
  15   chr15_33714681     AOna    A    T        1      2        2 
  15   chr15_33714681     ASom    A    T        0      0        2 
  15   chr15_33714681     HCab    A    T        0      0        2 
  15   chr15_33714681     HPrz    A    T        0      0        2 
  15   chr15_33714681     ZBoe    A    T        0      0        2 
  15   chr15_33714681     ZGre    A    T        0      0        2 
  15   chr15_33714681     ZHar    A    T        0      0        2 
  15   chr15_33714681   Sample    A    T        0      0        2 
  15   chr15_33720427     AAsi    T    A        0      0        2 
  15   chr15_33720427     AKia    T    A        0      0        2 
  15   chr15_33720427     AOna    T    A        0      0        2 
  15   chr15_33720427     ASom    T    A        0      0        2 
  15   chr15_33720427     HCab    T    A        1      2        2 
  15   chr15_33720427     HPrz    T    A        1      2        2 
  15   chr15_33720427     ZBoe    T    A        0      0        2 
  15   chr15_33720427     ZGre    T    A        0      0        2 
  15   chr15_33720427     ZHar    T    A        0      0        2 
  15   chr15_33720427   Sample    T    A        0      0        2 
  15   chr15_33730151     AAsi    T    G        0      0        2 
  15   chr15_33730151     AKia    T    G        1      2        2 
  15   chr15_33730151     AOna    T    G        1      2        2 
  15   chr15_33730151     ASom    T    G        0      0        2 
  15   chr15_33730151     HCab    T    G        0      0        2 
  15   chr15_33730151     HPrz    T    G        0      0        2 
  15   chr15_33730151     ZBoe    T    G        0      0        2 
  15   chr15_33730151     ZGre    T    G        0      0        2 
  15   chr15_33730151     ZHar    T    G        0      0        2 
  15   chr15_33730151   Sample    T    G        0      0        2 
  15   chr15_33735967     AAsi    A    C        0      0        2 
  15   chr15_33735967     AKia    A    C        0      0        2 
  15   chr15_33735967     AOna    A    C        0      0        2 
  15   chr15_33735967     ASom    A    C        0      0        2 
  15   chr15_33735967     HCab    A    C        0      0        2 
  15   chr15_33735967     HPrz    A    C        0      0        2 
  15   chr15_33735967     ZBoe    A    C        0      0        2 
  15   chr15_33735967     ZGre    A    C        0      0        2 
  15   chr15_33735967     ZHar    A    C      0.5      1        2 
  15   chr15_33735967   Sample    A    C        0      0        2 
  15   chr15_33751244     AAsi    C    A        0      0        2 
  15   chr15_33751244     AKia    C    A      0.5      1        2 
  15   chr15_33751244     AOna    C    A        0      0        2 
  15   chr15_33751244     ASom    C    A        0      0        2 
  15   chr15_33751244     HCab    C    A        0      0        2 
  15   chr15_33751244     HPrz    C    A        0      0        2 
  15   chr15_33751244     ZBoe    C    A        0      0        2 
  15   chr15_33751244     ZGre    C    A        0      0        2 
  15   chr15_33751244     ZHar    C    A        0      0        2 
  15   chr15_33751244   Sample    C    A        0      0        2 
  15   chr15_33766342     AAsi    A    C        0      0        2 
  15   chr15_33766342     AKia    A    C        0      0        2 
  15   chr15_33766342     AOna    A    C        0      0        2 
  15   chr15_33766342     ASom    A    C        0      0        2 
  15   chr15_33766342     HCab    A    C        1      2        2 
  15   chr15_33766342     HPrz    A    C        1      2        2 
  15   chr15_33766342     ZBoe    A    C        0      0        2 
  15   chr15_33766342     ZGre    A    C        0      0        2 
  15   chr15_33766342     ZHar    A    C        0      0        2 
  15   chr15_33766342   Sample    A    C        0      0        2 
  15   chr15_33808072     AAsi    C    A        0      0        2 
  15   chr15_33808072     AKia    C    A        0      0        2 
  15   chr15_33808072     AOna    C    A        0      0        2 
  15   chr15_33808072     ASom    C    A        0      0        2 
  15   chr15_33808072     HCab    C    A        1      2        2 
  15   chr15_33808072     HPrz    C    A        1      2        2 
  15   chr15_33808072     ZBoe    C    A        0      0        2 
  15   chr15_33808072     ZGre    C    A        0      0        2 
  15   chr15_33808072     ZHar    C    A        0      0        2 
  15   chr15_33808072   Sample    C    A        0      0        2 
  15   chr15_33813527     AAsi    T    G        0      0        2 
  15   chr15_33813527     AKia    T    G      0.5      1        2 
  15   chr15_33813527     AOna    T    G        0      0        2 
  15   chr15_33813527     ASom    T    G        0      0        2 
  15   chr15_33813527     HCab    T    G        0      0        2 
  15   chr15_33813527     HPrz    T    G        0      0        2 
  15   chr15_33813527     ZBoe    T    G        0      0        2 
  15   chr15_33813527     ZGre    T    G        0      0        2 
  15   chr15_33813527     ZHar    T    G        0      0        2 
  15   chr15_33813527   Sample    T    G        0      0        2 
  15   chr15_33833826     AAsi    G    C        0      0        2 
  15   chr15_33833826     AKia    G    C        0      0        2 
  15   chr15_33833826     AOna    G    C        0      0        2 
  15   chr15_33833826     ASom    G    C        0      0        2 
  15   chr15_33833826     HCab    G    C        1      2        2 
  15   chr15_33833826     HPrz    G    C        0      0        2 
  15   chr15_33833826     ZBoe    G    C        0      0        2 
  15   chr15_33833826     ZGre    G    C        0      0        2 
  15   chr15_33833826     ZHar    G    C        0      0        2 
  15   chr15_33833826   Sample    G    C        0      0        2 
  15   chr15_33848579     AAsi    C    G        0      0        2 
  15   chr15_33848579     AKia    C    G        0      0        2 
  15   chr15_33848579     AOna    C    G        0      0        2 
  15   chr15_33848579     ASom    C    G        0      0        2 
  15   chr15_33848579     HCab    C    G        0      0        2 
  15   chr15_33848579     HPrz    C    G        0      0        2 
  15   chr15_33848579     ZBoe    C    G        0      0        2 
  15   chr15_33848579     ZGre    C    G      0.5      1        2 
  15   chr15_33848579     ZHar    C    G        0      0        2 
  15   chr15_33848579   Sample    C    G        0      0        2 
  15   chr15_33855837     AAsi    T    G        0      0        2 
  15   chr15_33855837     AKia    T    G        0      0        2 
  15   chr15_33855837     AOna    T    G        1      2        2 
  15   chr15_33855837     ASom    T    G        0      0        2 
  15   chr15_33855837     HCab    T    G        0      0        2 
  15   chr15_33855837     HPrz    T    G        0      0        2 
  15   chr15_33855837     ZBoe    T    G        0      0        2 
  15   chr15_33855837     ZGre    T    G        0      0        2 
  15   chr15_33855837     ZHar    T    G        0      0        2 
  15   chr15_33855837   Sample    T    G        0      0        2 
  15   chr15_33886656     AAsi    C    G        0      0        2 
  15   chr15_33886656     AKia    C    G        0      0        2 
  15   chr15_33886656     AOna    C    G        0      0        2 
  15   chr15_33886656     ASom    C    G        0      0        2 
  15   chr15_33886656     HCab    C    G        0      0        2 
  15   chr15_33886656     HPrz    C    G        0      0        2 
  15   chr15_33886656     ZBoe    C    G        0      0        2 
  15   chr15_33886656     ZGre    C    G        1      2        2 
  15   chr15_33886656     ZHar    C    G        0      0        2 
  15   chr15_33886656   Sample    C    G        0      0        2 
  15   chr15_33897463     AAsi    A    T        0      0        2 
  15   chr15_33897463     AKia    A    T        0      0        2 
  15   chr15_33897463     AOna    A    T        0      0        2 
  15   chr15_33897463     ASom    A    T        0      0        2 
  15   chr15_33897463     HCab    A    T        0      0        2 
  15   chr15_33897463     HPrz    A    T        0      0        2 
  15   chr15_33897463     ZBoe    A    T        0      0        2 
  15   chr15_33897463     ZGre    A    T        0      0        2 
  15   chr15_33897463     ZHar    A    T      0.5      1        2 
  15   chr15_33897463   Sample    A    T        0      0        2 
  15   chr15_33928327     AAsi    G    C        0      0        2 
  15   chr15_33928327     AKia    G    C        0      0        2 
  15   chr15_33928327     AOna    G    C        0      0        2 
  15   chr15_33928327     ASom    G    C      0.5      1        2 
  15   chr15_33928327     HCab    G    C        0      0        2 
  15   chr15_33928327     HPrz    G    C        0      0        2 
  15   chr15_33928327     ZBoe    G    C        0      0        2 
  15   chr15_33928327     ZGre    G    C        0      0        2 
  15   chr15_33928327     ZHar    G    C        0      0        2 
  15   chr15_33928327   Sample    G    C        0      0        2 
  15   chr15_33938522     AAsi    C    G        0      0        2 
  15   chr15_33938522     AKia    C    G        0      0        2 
  15   chr15_33938522     AOna    C    G        0      0        2 
  15   chr15_33938522     ASom    C    G        0      0        2 
  15   chr15_33938522     HCab    C    G        0      0        2 
  15   chr15_33938522     HPrz    C    G        0      0        2 
  15   chr15_33938522     ZBoe    C    G        0      0        2 
  15   chr15_33938522     ZGre    C    G        0      0        2 
  15   chr15_33938522     ZHar    C    G        1      2        2 
  15   chr15_33938522   Sample    C    G        0      0        2 
  15   chr15_33939141     AAsi    G    T        0      0        2 
  15   chr15_33939141     AKia    G    T        0      0        2 
  15   chr15_33939141     AOna    G    T        0      0        2 
  15   chr15_33939141     ASom    G    T        0      0        2 
  15   chr15_33939141     HCab    G    T        1      2        2 
  15   chr15_33939141     HPrz    G    T        1      2        2 
  15   chr15_33939141     ZBoe    G    T        0      0        2 
  15   chr15_33939141     ZGre    G    T        0      0        2 
  15   chr15_33939141     ZHar    G    T        0      0        2 
  15   chr15_33939141   Sample    G    T        0      0        2 
  15   chr15_33958946     AAsi    G    C        1      2        2 
  15   chr15_33958946     AKia    G    C        0      0        2 
  15   chr15_33958946     AOna    G    C      0.5      1        2 
  15   chr15_33958946     ASom    G    C        1      2        2 
  15   chr15_33958946     HCab    G    C        0      0        2 
  15   chr15_33958946     HPrz    G    C        0      0        2 
  15   chr15_33958946     ZBoe    G    C      0.5      1        2 
  15   chr15_33958946     ZGre    G    C        0      0        2 
  15   chr15_33958946     ZHar    G    C        1      2        2 
  15   chr15_33958946   Sample    G    C        1      2        2 
  15   chr15_33972478     AAsi    G    C        0      0        2 
  15   chr15_33972478     AKia    G    C        0      0        2 
  15   chr15_33972478     AOna    G    C        0      0        2 
  15   chr15_33972478     ASom    G    C        0      0        2 
  15   chr15_33972478     HCab    G    C        0      0        2 
  15   chr15_33972478     HPrz    G    C        0      0        2 
  15   chr15_33972478     ZBoe    G    C        0      0        2 
  15   chr15_33972478     ZGre    G    C        0      0        2 
  15   chr15_33972478     ZHar    G    C      0.5      1        2 
  15   chr15_33972478   Sample    G    C        0      0        2 
  15   chr15_33985391     AAsi    T    G        1      2        2 
  15   chr15_33985391     AKia    T    G        0      0        2 
  15   chr15_33985391     AOna    T    G        0      0        2 
  15   chr15_33985391     ASom    T    G        1      2        2 
  15   chr15_33985391     HCab    T    G        0      0        2 
  15   chr15_33985391     HPrz    T    G        0      0        2 
  15   chr15_33985391     ZBoe    T    G        0      0        2 
  15   chr15_33985391     ZGre    T    G        0      0        2 
  15   chr15_33985391     ZHar    T    G        0      0        2 
  15   chr15_33985391   Sample    T    G        1      2        2 
  15   chr15_33999597     AAsi    G    T        1      2        2 
  15   chr15_33999597     AKia    G    T        0      0        2 
  15   chr15_33999597     AOna    G    T        0      0        2 
  15   chr15_33999597     ASom    G    T        1      2        2 
  15   chr15_33999597     HCab    G    T        0      0        2 
  15   chr15_33999597     HPrz    G    T        0      0        2 
  15   chr15_33999597     ZBoe    G    T        0      0        2 
  15   chr15_33999597     ZGre    G    T        0      0        2 
  15   chr15_33999597     ZHar    G    T        0      0        2 
  15   chr15_33999597   Sample    G    T        1      2        2 
  15   chr15_34013041     AAsi    C    A        0      0        2 
  15   chr15_34013041     AKia    C    A        0      0        2 
  15   chr15_34013041     AOna    C    A        0      0        2 
  15   chr15_34013041     ASom    C    A        0      0        2 
  15   chr15_34013041     HCab    C    A        1      2        2 
  15   chr15_34013041     HPrz    C    A        1      2        2 
  15   chr15_34013041     ZBoe    C    A        0      0        2 
  15   chr15_34013041     ZGre    C    A        0      0        2 
  15   chr15_34013041     ZHar    C    A        0      0        2 
  15   chr15_34013041   Sample    C    A        0      0        2 
  15   chr15_34020714     AAsi    T    G        0      0        2 
  15   chr15_34020714     AKia    T    G        0      0        2 
  15   chr15_34020714     AOna    T    G        0      0        2 
  15   chr15_34020714     ASom    T    G        0      0        2 
  15   chr15_34020714     HCab    T    G        0      0        2 
  15   chr15_34020714     HPrz    T    G        0      0        2 
  15   chr15_34020714     ZBoe    T    G        0      0        2 
  15   chr15_34020714     ZGre    T    G        0      0        2 
  15   chr15_34020714     ZHar    T    G      0.5      1        2 
  15   chr15_34020714   Sample    T    G        0      0        2 
  15   chr15_34027162     AAsi    C    G        1      2        2 
  15   chr15_34027162     AKia    C    G        0      0        2 
  15   chr15_34027162     AOna    C    G        0      0        2 
  15   chr15_34027162     ASom    C    G        0      0        2 
  15   chr15_34027162     HCab    C    G        0      0        2 
  15   chr15_34027162     HPrz    C    G        0      0        2 
  15   chr15_34027162     ZBoe    C    G        0      0        2 
  15   chr15_34027162     ZGre    C    G        0      0        2 
  15   chr15_34027162     ZHar    C    G        0      0        2 
  15   chr15_34027162   Sample    C    G        1      2        2 
  15   chr15_34070928     AAsi    G    C        0      0        2 
  15   chr15_34070928     AKia    G    C        0      0        2 
  15   chr15_34070928     AOna    G    C        0      0        2 
  15   chr15_34070928     ASom    G    C        0      0        2 
  15   chr15_34070928     HCab    G    C        1      2        2 
  15   chr15_34070928     HPrz    G    C        1      2        2 
  15   chr15_34070928     ZBoe    G    C        0      0        2 
  15   chr15_34070928     ZGre    G    C        0      0        2 
  15   chr15_34070928     ZHar    G    C        0      0        2 
  15   chr15_34070928   Sample    G    C        0      0        2 
  15   chr15_34102364     AAsi    C    A        0      0        2 
  15   chr15_34102364     AKia    C    A        0      0        2 
  15   chr15_34102364     AOna    C    A      0.5      1        2 
  15   chr15_34102364     ASom    C    A        0      0        2 
  15   chr15_34102364     HCab    C    A        0      0        2 
  15   chr15_34102364     HPrz    C    A        0      0        2 
  15   chr15_34102364     ZBoe    C    A        0      0        2 
  15   chr15_34102364     ZGre    C    A        0      0        2 
  15   chr15_34102364     ZHar    C    A        0      0        2 
  15   chr15_34102364   Sample    C    A        0      0        2 
  15   chr15_34104444     AAsi    G    C        0      0        2 
  15   chr15_34104444     AKia    G    C        0      0        2 
  15   chr15_34104444     AOna    G    C        0      0        2 
  15   chr15_34104444     ASom    G    C        0      0        2 
  15   chr15_34104444     HCab    G    C        0      0        2 
  15   chr15_34104444     HPrz    G    C        0      0        2 
  15   chr15_34104444     ZBoe    G    C        0      0        2 
  15   chr15_34104444     ZGre    G    C        0      0        2 
  15   chr15_34104444     ZHar    G    C        1      2        2 
  15   chr15_34104444   Sample    G    C        0      0        2 
  15   chr15_34113860     AAsi    G    T        0      0        2 
  15   chr15_34113860     AKia    G    T        0      0        2 
  15   chr15_34113860     AOna    G    T        0      0        2 
  15   chr15_34113860     ASom    G    T        0      0        2 
  15   chr15_34113860     HCab    G    T        0      0        2 
  15   chr15_34113860     HPrz    G    T        0      0        2 
  15   chr15_34113860     ZBoe    G    T        0      0        2 
  15   chr15_34113860     ZGre    G    T        1      2        2 
  15   chr15_34113860     ZHar    G    T        0      0        2 
  15   chr15_34113860   Sample    G    T        0      0        2 
  15   chr15_34117620     AAsi    A    C        0      0        2 
  15   chr15_34117620     AKia    A    C        1      2        2 
  15   chr15_34117620     AOna    A    C        0      0        2 
  15   chr15_34117620     ASom    A    C        0      0        2 
  15   chr15_34117620     HCab    A    C        0      0        2 
  15   chr15_34117620     HPrz    A    C        0      0        2 
  15   chr15_34117620     ZBoe    A    C        0      0        2 
  15   chr15_34117620     ZGre    A    C        0      0        2 
  15   chr15_34117620     ZHar    A    C        0      0        2 
  15   chr15_34117620   Sample    A    C        0      0        2 
  15   chr15_34146648     AAsi    A    T        1      2        2 
  15   chr15_34146648     AKia    A    T        0      0        2 
  15   chr15_34146648     AOna    A    T        0      0        2 
  15   chr15_34146648     ASom    A    T        1      2        2 
  15   chr15_34146648     HCab    A    T        0      0        2 
  15   chr15_34146648     HPrz    A    T        0      0        2 
  15   chr15_34146648     ZBoe    A    T        0      0        2 
  15   chr15_34146648     ZGre    A    T        0      0        2 
  15   chr15_34146648     ZHar    A    T        0      0        2 
  15   chr15_34146648   Sample    A    T        1      2        2 
  15   chr15_34147374     AAsi    A    C        0      0        2 
  15   chr15_34147374     AKia    A    C        0      0        2 
  15   chr15_34147374     AOna    A    C        0      0        2 
  15   chr15_34147374     ASom    A    C      0.5      1        2 
  15   chr15_34147374     HCab    A    C        0      0        2 
  15   chr15_34147374     HPrz    A    C        0      0        2 
  15   chr15_34147374     ZBoe    A    C        0      0        2 
  15   chr15_34147374     ZGre    A    C        0      0        2 
  15   chr15_34147374     ZHar    A    C        0      0        2 
  15   chr15_34147374   Sample    A    C        0      0        2 
  15   chr15_34154665     AAsi    C    A        0      0        2 
  15   chr15_34154665     AKia    C    A        0      0        2 
  15   chr15_34154665     AOna    C    A        0      0        2 
  15   chr15_34154665     ASom    C    A        0      0        2 
  15   chr15_34154665     HCab    C    A        0      0        2 
  15   chr15_34154665     HPrz    C    A      0.5      1        2 
  15   chr15_34154665     ZBoe    C    A        0      0        2 
  15   chr15_34154665     ZGre    C    A        0      0        2 
  15   chr15_34154665     ZHar    C    A        0      0        2 
  15   chr15_34154665   Sample    C    A        0      0        2 
  15   chr15_34157869     AAsi    C    A        0      0        2 
  15   chr15_34157869     AKia    C    A        0      0        2 
  15   chr15_34157869     AOna    C    A        0      0        2 
  15   chr15_34157869     ASom    C    A        0      0        2 
  15   chr15_34157869     HCab    C    A        1      2        2 
  15   chr15_34157869     HPrz    C    A        1      2        2 
  15   chr15_34157869     ZBoe    C    A        0      0        2 
  15   chr15_34157869     ZGre    C    A        0      0        2 
  15   chr15_34157869     ZHar    C    A        0      0        2 
  15   chr15_34157869   Sample    C    A        0      0        2 
  15   chr15_34166874     AAsi    G    C        0      0        2 
  15   chr15_34166874     AKia    G    C        0      0        2 
  15   chr15_34166874     AOna    G    C        0      0        2 
  15   chr15_34166874     ASom    G    C        0      0        2 
  15   chr15_34166874     HCab    G    C        1      2        2 
  15   chr15_34166874     HPrz    G    C        1      2        2 
  15   chr15_34166874     ZBoe    G    C        0      0        2 
  15   chr15_34166874     ZGre    G    C        0      0        2 
  15   chr15_34166874     ZHar    G    C        0      0        2 
  15   chr15_34166874   Sample    G    C        0      0        2 
  15   chr15_34178084     AAsi    T    A        0      0        2 
  15   chr15_34178084     AKia    T    A        0      0        2 
  15   chr15_34178084     AOna    T    A      0.5      1        2 
  15   chr15_34178084     ASom    T    A        0      0        2 
  15   chr15_34178084     HCab    T    A        0      0        2 
  15   chr15_34178084     HPrz    T    A        0      0        2 
  15   chr15_34178084     ZBoe    T    A        0      0        2 
  15   chr15_34178084     ZGre    T    A        0      0        2 
  15   chr15_34178084     ZHar    T    A        0      0        2 
  15   chr15_34178084   Sample    T    A        0      0        2 
  15   chr15_34183207     AAsi    T    G        0      0        2 
  15   chr15_34183207     AKia    T    G        0      0        2 
  15   chr15_34183207     AOna    T    G        0      0        2 
  15   chr15_34183207     ASom    T    G        0      0        2 
  15   chr15_34183207     HCab    T    G        1      2        2 
  15   chr15_34183207     HPrz    T    G        1      2        2 
  15   chr15_34183207     ZBoe    T    G        0      0        2 
  15   chr15_34183207     ZGre    T    G        0      0        2 
  15   chr15_34183207     ZHar    T    G        0      0        2 
  15   chr15_34183207   Sample    T    G        0      0        2 
  15   chr15_34203870     AAsi    A    C        0      0        2 
  15   chr15_34203870     AKia    A    C        0      0        2 
  15   chr15_34203870     AOna    A    C        0      0        2 
  15   chr15_34203870     ASom    A    C        0      0        2 
  15   chr15_34203870     HCab    A    C        1      2        2 
  15   chr15_34203870     HPrz    A    C        1      2        2 
  15   chr15_34203870     ZBoe    A    C        0      0        2 
  15   chr15_34203870     ZGre    A    C        0      0        2 
  15   chr15_34203870     ZHar    A    C        0      0        2 
  15   chr15_34203870   Sample    A    C        0      0        2 
  15   chr15_34210068     AAsi    T    G        0      0        2 
  15   chr15_34210068     AKia    T    G        0      0        2 
  15   chr15_34210068     AOna    T    G      0.5      1        2 
  15   chr15_34210068     ASom    T    G        0      0        2 
  15   chr15_34210068     HCab    T    G        0      0        2 
  15   chr15_34210068     HPrz    T    G        0      0        2 
  15   chr15_34210068     ZBoe    T    G        0      0        2 
  15   chr15_34210068     ZGre    T    G        0      0        2 
  15   chr15_34210068     ZHar    T    G        0      0        2 
  15   chr15_34210068   Sample    T    G        0      0        2 
  15   chr15_34210862     AAsi    C    A        0      0        2 
  15   chr15_34210862     AKia    C    A        0      0        2 
  15   chr15_34210862     AOna    C    A        0      0        2 
  15   chr15_34210862     ASom    C    A        0      0        2 
  15   chr15_34210862     HCab    C    A        1      2        2 
  15   chr15_34210862     HPrz    C    A        1      2        2 
  15   chr15_34210862     ZBoe    C    A        0      0        2 
  15   chr15_34210862     ZGre    C    A        0      0        2 
  15   chr15_34210862     ZHar    C    A        0      0        2 
  15   chr15_34210862   Sample    C    A        0      0        2 
  15   chr15_34223006     AAsi    T    A      0.5      1        2 
  15   chr15_34223006     AKia    T    A        0      0        2 
  15   chr15_34223006     AOna    T    A        0      0        2 
  15   chr15_34223006     ASom    T    A        0      0        2 
  15   chr15_34223006     HCab    T    A        0      0        2 
  15   chr15_34223006     HPrz    T    A        0      0        2 
  15   chr15_34223006     ZBoe    T    A        0      0        2 
  15   chr15_34223006     ZGre    T    A        0      0        2 
  15   chr15_34223006     ZHar    T    A        0      0        2 
  15   chr15_34223006   Sample    T    A        0      0        2 
  15   chr15_34257696     AAsi    T    A        0      0        2 
  15   chr15_34257696     AKia    T    A        0      0        2 
  15   chr15_34257696     AOna    T    A        0      0        2 
  15   chr15_34257696     ASom    T    A        0      0        2 
  15   chr15_34257696     HCab    T    A        1      2        2 
  15   chr15_34257696     HPrz    T    A        1      2        2 
  15   chr15_34257696     ZBoe    T    A        0      0        2 
  15   chr15_34257696     ZGre    T    A        0      0        2 
  15   chr15_34257696     ZHar    T    A        0      0        2 
  15   chr15_34257696   Sample    T    A        0      0        2 
  15   chr15_34268805     AAsi    C    A        0      0        2 
  15   chr15_34268805     AKia    C    A        0      0        2 
  15   chr15_34268805     AOna    C    A        0      0        2 
  15   chr15_34268805     ASom    C    A        0      0        2 
  15   chr15_34268805     HCab    C    A        0      0        2 
  15   chr15_34268805     HPrz    C    A        0      0        2 
  15   chr15_34268805     ZBoe    C    A        0      0        2 
  15   chr15_34268805     ZGre    C    A        0      0        2 
  15   chr15_34268805     ZHar    C    A        1      2        2 
  15   chr15_34268805   Sample    C    A        0      0        2 
  15   chr15_34294823     AAsi    A    C        0      0        2 
  15   chr15_34294823     AKia    A    C        0      0        2 
  15   chr15_34294823     AOna    A    C        0      0        2 
  15   chr15_34294823     ASom    A    C        0      0        2 
  15   chr15_34294823     HCab    A    C        1      2        2 
  15   chr15_34294823     HPrz    A    C        1      2        2 
  15   chr15_34294823     ZBoe    A    C        0      0        2 
  15   chr15_34294823     ZGre    A    C        0      0        2 
  15   chr15_34294823     ZHar    A    C        0      0        2 
  15   chr15_34294823   Sample    A    C        0      0        2 
  15   chr15_34295499     AAsi    C    A        0      0        2 
  15   chr15_34295499     AKia    C    A        0      0        2 
  15   chr15_34295499     AOna    C    A        1      2        2 
  15   chr15_34295499     ASom    C    A        0      0        2 
  15   chr15_34295499     HCab    C    A        0      0        2 
  15   chr15_34295499     HPrz    C    A        0      0        2 
  15   chr15_34295499     ZBoe    C    A        0      0        2 
  15   chr15_34295499     ZGre    C    A        0      0        2 
  15   chr15_34295499     ZHar    C    A        0      0        2 
  15   chr15_34295499   Sample    C    A        0      0        2 
  15   chr15_34296268     AAsi    A    T        0      0        2 
  15   chr15_34296268     AKia    A    T        0      0        2 
  15   chr15_34296268     AOna    A    T        0      0        2 
  15   chr15_34296268     ASom    A    T        0      0        2 
  15   chr15_34296268     HCab    A    T        0      0        2 
  15   chr15_34296268     HPrz    A    T        0      0        2 
  15   chr15_34296268     ZBoe    A    T      0.5      1        2 
  15   chr15_34296268     ZGre    A    T        0      0        2 
  15   chr15_34296268     ZHar    A    T        1      2        2 
  15   chr15_34296268   Sample    A    T        0      0        2 
  15   chr15_34316740     AAsi    G    C        0      0        2 
  15   chr15_34316740     AKia    G    C        0      0        2 
  15   chr15_34316740     AOna    G    C        0      0        2 
  15   chr15_34316740     ASom    G    C        0      0        2 
  15   chr15_34316740     HCab    G    C        1      2        2 
  15   chr15_34316740     HPrz    G    C        1      2        2 
  15   chr15_34316740     ZBoe    G    C        0      0        2 
  15   chr15_34316740     ZGre    G    C        0      0        2 
  15   chr15_34316740     ZHar    G    C        0      0        2 
  15   chr15_34316740   Sample    G    C        0      0        2 
  15   chr15_34317364     AAsi    G    T        0      0        2 
  15   chr15_34317364     AKia    G    T        0      0        2 
  15   chr15_34317364     AOna    G    T        0      0        2 
  15   chr15_34317364     ASom    G    T        0      0        2 
  15   chr15_34317364     HCab    G    T        1      2        2 
  15   chr15_34317364     HPrz    G    T        0      0        2 
  15   chr15_34317364     ZBoe    G    T        0      0        2 
  15   chr15_34317364     ZGre    G    T        0      0        2 
  15   chr15_34317364     ZHar    G    T        0      0        2 
  15   chr15_34317364   Sample    G    T        0      0        2 
  15   chr15_34337480     AAsi    C    G        0      0        2 
  15   chr15_34337480     AKia    C    G        0      0        2 
  15   chr15_34337480     AOna    C    G        0      0        2 
  15   chr15_34337480     ASom    C    G        0      0        2 
  15   chr15_34337480     HCab    C    G        0      0        2 
  15   chr15_34337480     HPrz    C    G      0.5      1        2 
  15   chr15_34337480     ZBoe    C    G        0      0        2 
  15   chr15_34337480     ZGre    C    G        0      0        2 
  15   chr15_34337480     ZHar    C    G        0      0        2 
  15   chr15_34337480   Sample    C    G        0      0        2 
  15   chr15_34347803     AAsi    G    T        0      0        2 
  15   chr15_34347803     AKia    G    T        0      0        2 
  15   chr15_34347803     AOna    G    T        0      0        2 
  15   chr15_34347803     ASom    G    T        0      0        2 
  15   chr15_34347803     HCab    G    T        1      2        2 
  15   chr15_34347803     HPrz    G    T        1      2        2 
  15   chr15_34347803     ZBoe    G    T        0      0        2 
  15   chr15_34347803     ZGre    G    T        0      0        2 
  15   chr15_34347803     ZHar    G    T        0      0        2 
  15   chr15_34347803   Sample    G    T        0      0        2 
  15   chr15_34358646     AAsi    A    T        0      0        2 
  15   chr15_34358646     AKia    A    T        0      0        2 
  15   chr15_34358646     AOna    A    T        0      0        2 
  15   chr15_34358646     ASom    A    T        0      0        2 
  15   chr15_34358646     HCab    A    T        0      0        2 
  15   chr15_34358646     HPrz    A    T        0      0        2 
  15   chr15_34358646     ZBoe    A    T        0      0        2 
  15   chr15_34358646     ZGre    A    T        0      0        2 
  15   chr15_34358646     ZHar    A    T        1      2        2 
  15   chr15_34358646   Sample    A    T        0      0        2 
  15   chr15_34366322     AAsi    A    C        0      0        2 
  15   chr15_34366322     AKia    A    C        0      0        2 
  15   chr15_34366322     AOna    A    C        0      0        2 
  15   chr15_34366322     ASom    A    C        0      0        2 
  15   chr15_34366322     HCab    A    C        0      0        2 
  15   chr15_34366322     HPrz    A    C        0      0        2 
  15   chr15_34366322     ZBoe    A    C        0      0        2 
  15   chr15_34366322     ZGre    A    C        1      2        2 
  15   chr15_34366322     ZHar    A    C        0      0        2 
  15   chr15_34366322   Sample    A    C        0      0        2 
  15   chr15_34383583     AAsi    A    C      0.5      1        2 
  15   chr15_34383583     AKia    A    C        0      0        2 
  15   chr15_34383583     AOna    A    C        0      0        2 
  15   chr15_34383583     ASom    A    C        0      0        2 
  15   chr15_34383583     HCab    A    C        0      0        2 
  15   chr15_34383583     HPrz    A    C        0      0        2 
  15   chr15_34383583     ZBoe    A    C        0      0        2 
  15   chr15_34383583     ZGre    A    C        0      0        2 
  15   chr15_34383583     ZHar    A    C        0      0        2 
  15   chr15_34383583   Sample    A    C        0      0        2 
  15   chr15_34396535     AAsi    A    C        0      0        2 
  15   chr15_34396535     AKia    A    C        0      0        2 
  15   chr15_34396535     AOna    A    C        0      0        2 
  15   chr15_34396535     ASom    A    C        0      0        2 
  15   chr15_34396535     HCab    A    C        1      2        2 
  15   chr15_34396535     HPrz    A    C        1      2        2 
  15   chr15_34396535     ZBoe    A    C        0      0        2 
  15   chr15_34396535     ZGre    A    C        0      0        2 
  15   chr15_34396535     ZHar    A    C        0      0        2 
  15   chr15_34396535   Sample    A    C        0      0        2 
  15   chr15_34397217     AAsi    T    G        0      0        2 
  15   chr15_34397217     AKia    T    G        0      0        2 
  15   chr15_34397217     AOna    T    G        0      0        2 
  15   chr15_34397217     ASom    T    G        0      0        2 
  15   chr15_34397217     HCab    T    G        1      2        2 
  15   chr15_34397217     HPrz    T    G        0      0        2 
  15   chr15_34397217     ZBoe    T    G        0      0        2 
  15   chr15_34397217     ZGre    T    G        0      0        2 
  15   chr15_34397217     ZHar    T    G        0      0        2 
  15   chr15_34397217   Sample    T    G        0      0        2 
  15   chr15_34399554     AAsi    A    C        0      0        2 
  15   chr15_34399554     AKia    A    C        0      0        2 
  15   chr15_34399554     AOna    A    C        0      0        2 
  15   chr15_34399554     ASom    A    C        0      0        2 
  15   chr15_34399554     HCab    A    C        0      0        2 
  15   chr15_34399554     HPrz    A    C        0      0        2 
  15   chr15_34399554     ZBoe    A    C        0      0        2 
  15   chr15_34399554     ZGre    A    C        0      0        2 
  15   chr15_34399554     ZHar    A    C        1      2        2 
  15   chr15_34399554   Sample    A    C        0      0        2 
  15   chr15_34414431     AAsi    T    A        0      0        2 
  15   chr15_34414431     AKia    T    A        0      0        2 
  15   chr15_34414431     AOna    T    A        0      0        2 
  15   chr15_34414431     ASom    T    A        1      2        2 
  15   chr15_34414431     HCab    T    A        0      0        2 
  15   chr15_34414431     HPrz    T    A        0      0        2 
  15   chr15_34414431     ZBoe    T    A        0      0        2 
  15   chr15_34414431     ZGre    T    A        0      0        2 
  15   chr15_34414431     ZHar    T    A        0      0        2 
  15   chr15_34414431   Sample    T    A        0      0        2 
  15   chr15_34417632     AAsi    G    T        0      0        2 
  15   chr15_34417632     AKia    G    T        0      0        2 
  15   chr15_34417632     AOna    G    T        0      0        2 
  15   chr15_34417632     ASom    G    T        0      0        2 
  15   chr15_34417632     HCab    G    T        0      0        2 
  15   chr15_34417632     HPrz    G    T      0.5      1        2 
  15   chr15_34417632     ZBoe    G    T        0      0        2 
  15   chr15_34417632     ZGre    G    T        0      0        2 
  15   chr15_34417632     ZHar    G    T        0      0        2 
  15   chr15_34417632   Sample    G    T        0      0        2 
  15   chr15_34487755     AAsi    A    T        0      0        2 
  15   chr15_34487755     AKia    A    T        0      0        2 
  15   chr15_34487755     AOna    A    T        0      0        2 
  15   chr15_34487755     ASom    A    T        0      0        2 
  15   chr15_34487755     HCab    A    T        0      0        2 
  15   chr15_34487755     HPrz    A    T        0      0        2 
  15   chr15_34487755     ZBoe    A    T      0.5      1        2 
  15   chr15_34487755     ZGre    A    T        0      0        2 
  15   chr15_34487755     ZHar    A    T        0      0        2 
  15   chr15_34487755   Sample    A    T        0      0        2 
  15   chr15_34492937     AAsi    A    C        0      0        2 
  15   chr15_34492937     AKia    A    C        0      0        2 
  15   chr15_34492937     AOna    A    C        0      0        2 
  15   chr15_34492937     ASom    A    C        0      0        2 
  15   chr15_34492937     HCab    A    C        0      0        2 
  15   chr15_34492937     HPrz    A    C        0      0        2 
  15   chr15_34492937     ZBoe    A    C      0.5      1        2 
  15   chr15_34492937     ZGre    A    C        0      0        2 
  15   chr15_34492937     ZHar    A    C        0      0        2 
  15   chr15_34492937   Sample    A    C        0      0        2 
  15   chr15_34495141     AAsi    G    T        1      2        2 
  15   chr15_34495141     AKia    G    T        0      0        2 
  15   chr15_34495141     AOna    G    T        0      0        2 
  15   chr15_34495141     ASom    G    T        1      2        2 
  15   chr15_34495141     HCab    G    T        0      0        2 
  15   chr15_34495141     HPrz    G    T        0      0        2 
  15   chr15_34495141     ZBoe    G    T        0      0        2 
  15   chr15_34495141     ZGre    G    T        0      0        2 
  15   chr15_34495141     ZHar    G    T        0      0        2 
  15   chr15_34495141   Sample    G    T        1      2        2 
  15   chr15_34544005     AAsi    A    C        0      0        2 
  15   chr15_34544005     AKia    A    C        0      0        2 
  15   chr15_34544005     AOna    A    C        0      0        2 
  15   chr15_34544005     ASom    A    C        0      0        2 
  15   chr15_34544005     HCab    A    C        0      0        2 
  15   chr15_34544005     HPrz    A    C        0      0        2 
  15   chr15_34544005     ZBoe    A    C      0.5      1        2 
  15   chr15_34544005     ZGre    A    C        0      0        2 
  15   chr15_34544005     ZHar    A    C        0      0        2 
  15   chr15_34544005   Sample    A    C        0      0        2 
  15   chr15_34561801     AAsi    T    G        0      0        2 
  15   chr15_34561801     AKia    T    G        0      0        2 
  15   chr15_34561801     AOna    T    G        0      0        2 
  15   chr15_34561801     ASom    T    G        0      0        2 
  15   chr15_34561801     HCab    T    G        0      0        2 
  15   chr15_34561801     HPrz    T    G        0      0        2 
  15   chr15_34561801     ZBoe    T    G        0      0        2 
  15   chr15_34561801     ZGre    T    G      0.5      1        2 
  15   chr15_34561801     ZHar    T    G        0      0        2 
  15   chr15_34561801   Sample    T    G        0      0        2 
  15   chr15_34584282     AAsi    G    T      0.5      1        2 
  15   chr15_34584282     AKia    G    T        0      0        2 
  15   chr15_34584282     AOna    G    T        0      0        2 
  15   chr15_34584282     ASom    G    T        0      0        2 
  15   chr15_34584282     HCab    G    T        0      0        2 
  15   chr15_34584282     HPrz    G    T        0      0        2 
  15   chr15_34584282     ZBoe    G    T        0      0        2 
  15   chr15_34584282     ZGre    G    T        0      0        2 
  15   chr15_34584282     ZHar    G    T        0      0        2 
  15   chr15_34584282   Sample    G    T        1      2        2 
  15   chr15_34586140     AAsi    G    C        0      0        2 
  15   chr15_34586140     AKia    G    C        0      0        2 
  15   chr15_34586140     AOna    G    C        0      0        2 
  15   chr15_34586140     ASom    G    C        0      0        2 
  15   chr15_34586140     HCab    G    C        0      0        2 
  15   chr15_34586140     HPrz    G    C        0      0        2 
  15   chr15_34586140     ZBoe    G    C        0      0        2 
  15   chr15_34586140     ZGre    G    C        0      0        2 
  15   chr15_34586140     ZHar    G    C        1      2        2 
  15   chr15_34586140   Sample    G    C        0      0        2 
  15   chr15_34587829     AAsi    A    C        0      0        2 
  15   chr15_34587829     AKia    A    C        0      0        2 
  15   chr15_34587829     AOna    A    C        0      0        2 
  15   chr15_34587829     ASom    A    C        0      0        2 
  15   chr15_34587829     HCab    A    C        0      0        2 
  15   chr15_34587829     HPrz    A    C      0.5      1        2 
  15   chr15_34587829     ZBoe    A    C        0      0        2 
  15   chr15_34587829     ZGre    A    C        0      0        2 
  15   chr15_34587829     ZHar    A    C        0      0        2 
  15   chr15_34587829   Sample    A    C        0      0        2 
  15   chr15_34598085     AAsi    C    A        0      0        2 
  15   chr15_34598085     AKia    C    A        0      0        2 
  15   chr15_34598085     AOna    C    A        0      0        2 
  15   chr15_34598085     ASom    C    A        0      0        2 
  15   chr15_34598085     HCab    C    A        0      0        2 
  15   chr15_34598085     HPrz    C    A        0      0        2 
  15   chr15_34598085     ZBoe    C    A      0.5      1        2 
  15   chr15_34598085     ZGre    C    A        0      0        2 
  15   chr15_34598085     ZHar    C    A        0      0        2 
  15   chr15_34598085   Sample    C    A        0      0        2 
  15   chr15_34604592     AAsi    C    G        0      0        2 
  15   chr15_34604592     AKia    C    G        0      0        2 
  15   chr15_34604592     AOna    C    G        0      0        2 
  15   chr15_34604592     ASom    C    G        0      0        2 
  15   chr15_34604592     HCab    C    G        1      2        2 
  15   chr15_34604592     HPrz    C    G        1      2        2 
  15   chr15_34604592     ZBoe    C    G        0      0        2 
  15   chr15_34604592     ZGre    C    G        0      0        2 
  15   chr15_34604592     ZHar    C    G        0      0        2 
  15   chr15_34604592   Sample    C    G        0      0        2 
  15   chr15_34619116     AAsi    G    T        1      2        2 
  15   chr15_34619116     AKia    G    T        0      0        2 
  15   chr15_34619116     AOna    G    T        0      0        2 
  15   chr15_34619116     ASom    G    T        0      0        2 
  15   chr15_34619116     HCab    G    T        0      0        2 
  15   chr15_34619116     HPrz    G    T        0      0        2 
  15   chr15_34619116     ZBoe    G    T        0      0        2 
  15   chr15_34619116     ZGre    G    T        0      0        2 
  15   chr15_34619116     ZHar    G    T        0      0        2 
  15   chr15_34619116   Sample    G    T        1      2        2 
  15   chr15_34644789     AAsi    G    C        0      0        2 
  15   chr15_34644789     AKia    G    C        0      0        2 
  15   chr15_34644789     AOna    G    C        0      0        2 
  15   chr15_34644789     ASom    G    C        0      0        2 
  15   chr15_34644789     HCab    G    C        1      2        2 
  15   chr15_34644789     HPrz    G    C        1      2        2 
  15   chr15_34644789     ZBoe    G    C        0      0        2 
  15   chr15_34644789     ZGre    G    C        0      0        2 
  15   chr15_34644789     ZHar    G    C        0      0        2 
  15   chr15_34644789   Sample    G    C        0      0        2 
  15   chr15_34671957     AAsi    G    T        0      0        2 
  15   chr15_34671957     AKia    G    T        0      0        2 
  15   chr15_34671957     AOna    G    T        0      0        2 
  15   chr15_34671957     ASom    G    T      0.5      1        2 
  15   chr15_34671957     HCab    G    T        0      0        2 
  15   chr15_34671957     HPrz    G    T        0      0        2 
  15   chr15_34671957     ZBoe    G    T        0      0        2 
  15   chr15_34671957     ZGre    G    T        0      0        2 
  15   chr15_34671957     ZHar    G    T        0      0        2 
  15   chr15_34671957   Sample    G    T        0      0        2 
  15   chr15_34711297     AAsi    A    T        0      0        2 
  15   chr15_34711297     AKia    A    T        0      0        2 
  15   chr15_34711297     AOna    A    T        0      0        2 
  15   chr15_34711297     ASom    A    T        0      0        2 
  15   chr15_34711297     HCab    A    T        0      0        2 
  15   chr15_34711297     HPrz    A    T        0      0        2 
  15   chr15_34711297     ZBoe    A    T        0      0        2 
  15   chr15_34711297     ZGre    A    T        0      0        2 
  15   chr15_34711297     ZHar    A    T        1      2        2 
  15   chr15_34711297   Sample    A    T        0      0        2 
  15   chr15_34721538     AAsi    T    A        0      0        2 
  15   chr15_34721538     AKia    T    A        0      0        2 
  15   chr15_34721538     AOna    T    A        0      0        2 
  15   chr15_34721538     ASom    T    A        0      0        2 
  15   chr15_34721538     HCab    T    A        0      0        2 
  15   chr15_34721538     HPrz    T    A        0      0        2 
  15   chr15_34721538     ZBoe    T    A        0      0        2 
  15   chr15_34721538     ZGre    T    A        1      2        2 
  15   chr15_34721538     ZHar    T    A        0      0        2 
  15   chr15_34721538   Sample    T    A        0      0        2 
  15   chr15_34758364     AAsi    A    C        0      0        2 
  15   chr15_34758364     AKia    A    C        1      2        2 
  15   chr15_34758364     AOna    A    C        1      2        2 
  15   chr15_34758364     ASom    A    C        0      0        2 
  15   chr15_34758364     HCab    A    C        0      0        2 
  15   chr15_34758364     HPrz    A    C        0      0        2 
  15   chr15_34758364     ZBoe    A    C        0      0        2 
  15   chr15_34758364     ZGre    A    C        0      0        2 
  15   chr15_34758364     ZHar    A    C        0      0        2 
  15   chr15_34758364   Sample    A    C        0      0        2 
  15   chr15_34794862     AAsi    G    T        0      0        2 
  15   chr15_34794862     AKia    G    T        0      0        2 
  15   chr15_34794862     AOna    G    T      0.5      1        2 
  15   chr15_34794862     ASom    G    T        0      0        2 
  15   chr15_34794862     HCab    G    T        0      0        2 
  15   chr15_34794862     HPrz    G    T        0      0        2 
  15   chr15_34794862     ZBoe    G    T        0      0        2 
  15   chr15_34794862     ZGre    G    T        0      0        2 
  15   chr15_34794862     ZHar    G    T        0      0        2 
  15   chr15_34794862   Sample    G    T        0      0        2 
  15   chr15_34803736     AAsi    C    A        0      0        2 
  15   chr15_34803736     AKia    C    A        0      0        2 
  15   chr15_34803736     AOna    C    A        0      0        2 
  15   chr15_34803736     ASom    C    A        0      0        2 
  15   chr15_34803736     HCab    C    A        1      2        2 
  15   chr15_34803736     HPrz    C    A        1      2        2 
  15   chr15_34803736     ZBoe    C    A        0      0        2 
  15   chr15_34803736     ZGre    C    A        0      0        2 
  15   chr15_34803736     ZHar    C    A        0      0        2 
  15   chr15_34803736   Sample    C    A        0      0        2 
  15   chr15_34816460     AAsi    A    C        0      0        2 
  15   chr15_34816460     AKia    A    C        0      0        2 
  15   chr15_34816460     AOna    A    C        0      0        2 
  15   chr15_34816460     ASom    A    C        0      0        2 
  15   chr15_34816460     HCab    A    C        0      0        2 
  15   chr15_34816460     HPrz    A    C        0      0        2 
  15   chr15_34816460     ZBoe    A    C        1      2        2 
  15   chr15_34816460     ZGre    A    C        0      0        2 
  15   chr15_34816460     ZHar    A    C        0      0        2 
  15   chr15_34816460   Sample    A    C        0      0        2 
  15   chr15_34832712     AAsi    C    G        0      0        2 
  15   chr15_34832712     AKia    C    G        0      0        2 
  15   chr15_34832712     AOna    C    G        0      0        2 
  15   chr15_34832712     ASom    C    G        0      0        2 
  15   chr15_34832712     HCab    C    G        1      2        2 
  15   chr15_34832712     HPrz    C    G        1      2        2 
  15   chr15_34832712     ZBoe    C    G        0      0        2 
  15   chr15_34832712     ZGre    C    G        0      0        2 
  15   chr15_34832712     ZHar    C    G        0      0        2 
  15   chr15_34832712   Sample    C    G        0      0        2 
  15   chr15_34850963     AAsi    C    G        0      0        2 
  15   chr15_34850963     AKia    C    G      0.5      1        2 
  15   chr15_34850963     AOna    C    G        0      0        2 
  15   chr15_34850963     ASom    C    G        0      0        2 
  15   chr15_34850963     HCab    C    G        0      0        2 
  15   chr15_34850963     HPrz    C    G        0      0        2 
  15   chr15_34850963     ZBoe    C    G        0      0        2 
  15   chr15_34850963     ZGre    C    G        0      0        2 
  15   chr15_34850963     ZHar    C    G        0      0        2 
  15   chr15_34850963   Sample    C    G        0      0        2 
  15   chr15_34855039     AAsi    G    T        0      0        2 
  15   chr15_34855039     AKia    G    T        0      0        2 
  15   chr15_34855039     AOna    G    T        0      0        2 
  15   chr15_34855039     ASom    G    T        0      0        2 
  15   chr15_34855039     HCab    G    T        1      2        2 
  15   chr15_34855039     HPrz    G    T        1      2        2 
  15   chr15_34855039     ZBoe    G    T        0      0        2 
  15   chr15_34855039     ZGre    G    T        0      0        2 
  15   chr15_34855039     ZHar    G    T        0      0        2 
  15   chr15_34855039   Sample    G    T        0      0        2 
  15   chr15_34858978     AAsi    A    T        0      0        2 
  15   chr15_34858978     AKia    A    T        0      0        2 
  15   chr15_34858978     AOna    A    T        0      0        2 
  15   chr15_34858978     ASom    A    T        0      0        2 
  15   chr15_34858978     HCab    A    T        0      0        2 
  15   chr15_34858978     HPrz    A    T        0      0        2 
  15   chr15_34858978     ZBoe    A    T        0      0        2 
  15   chr15_34858978     ZGre    A    T        1      2        2 
  15   chr15_34858978     ZHar    A    T        0      0        2 
  15   chr15_34858978   Sample    A    T        0      0        2 
  15   chr15_34882225     AAsi    C    A        0      0        2 
  15   chr15_34882225     AKia    C    A        0      0        2 
  15   chr15_34882225     AOna    C    A        0      0        2 
  15   chr15_34882225     ASom    C    A        0      0        2 
  15   chr15_34882225     HCab    C    A        0      0        2 
  15   chr15_34882225     HPrz    C    A        0      0        2 
  15   chr15_34882225     ZBoe    C    A      0.5      1        2 
  15   chr15_34882225     ZGre    C    A        0      0        2 
  15   chr15_34882225     ZHar    C    A        0      0        2 
  15   chr15_34882225   Sample    C    A        0      0        2 
  15   chr15_34882776     AAsi    A    T        0      0        2 
  15   chr15_34882776     AKia    A    T        0      0        2 
  15   chr15_34882776     AOna    A    T        0      0        2 
  15   chr15_34882776     ASom    A    T      0.5      1        2 
  15   chr15_34882776     HCab    A    T        0      0        2 
  15   chr15_34882776     HPrz    A    T        0      0        2 
  15   chr15_34882776     ZBoe    A    T        0      0        2 
  15   chr15_34882776     ZGre    A    T        0      0        2 
  15   chr15_34882776     ZHar    A    T        0      0        2 
  15   chr15_34882776   Sample    A    T        0      0        2 
  15   chr15_34889773     AAsi    T    G        0      0        2 
  15   chr15_34889773     AKia    T    G        0      0        2 
  15   chr15_34889773     AOna    T    G        0      0        2 
  15   chr15_34889773     ASom    T    G        0      0        2 
  15   chr15_34889773     HCab    T    G        0      0        2 
  15   chr15_34889773     HPrz    T    G        0      0        2 
  15   chr15_34889773     ZBoe    T    G        0      0        2 
  15   chr15_34889773     ZGre    T    G        1      2        2 
  15   chr15_34889773     ZHar    T    G        0      0        2 
  15   chr15_34889773   Sample    T    G        0      0        2 
  15   chr15_34900585     AAsi    C    G        0      0        2 
  15   chr15_34900585     AKia    C    G        0      0        2 
  15   chr15_34900585     AOna    C    G        0      0        2 
  15   chr15_34900585     ASom    C    G        0      0        2 
  15   chr15_34900585     HCab    C    G        0      0        2 
  15   chr15_34900585     HPrz    C    G        0      0        2 
  15   chr15_34900585     ZBoe    C    G        0      0        2 
  15   chr15_34900585     ZGre    C    G        0      0        2 
  15   chr15_34900585     ZHar    C    G        1      2        2 
  15   chr15_34900585   Sample    C    G        0      0        2 
  15   chr15_34915810     AAsi    C    A        0      0        2 
  15   chr15_34915810     AKia    C    A      0.5      1        2 
  15   chr15_34915810     AOna    C    A        0      0        2 
  15   chr15_34915810     ASom    C    A        0      0        2 
  15   chr15_34915810     HCab    C    A        0      0        2 
  15   chr15_34915810     HPrz    C    A        0      0        2 
  15   chr15_34915810     ZBoe    C    A        0      0        2 
  15   chr15_34915810     ZGre    C    A        0      0        2 
  15   chr15_34915810     ZHar    C    A        0      0        2 
  15   chr15_34915810   Sample    C    A        0      0        2 
  15   chr15_34921246     AAsi    T    A        0      0        2 
  15   chr15_34921246     AKia    T    A        0      0        2 
  15   chr15_34921246     AOna    T    A        0      0        2 
  15   chr15_34921246     ASom    T    A        0      0        2 
  15   chr15_34921246     HCab    T    A        1      2        2 
  15   chr15_34921246     HPrz    T    A        1      2        2 
  15   chr15_34921246     ZBoe    T    A        0      0        2 
  15   chr15_34921246     ZGre    T    A        0      0        2 
  15   chr15_34921246     ZHar    T    A        0      0        2 
  15   chr15_34921246   Sample    T    A        0      0        2 
  15   chr15_34939735     AAsi    A    T        0      0        2 
  15   chr15_34939735     AKia    A    T        0      0        2 
  15   chr15_34939735     AOna    A    T        0      0        2 
  15   chr15_34939735     ASom    A    T        0      0        2 
  15   chr15_34939735     HCab    A    T        1      2        2 
  15   chr15_34939735     HPrz    A    T        1      2        2 
  15   chr15_34939735     ZBoe    A    T        0      0        2 
  15   chr15_34939735     ZGre    A    T        0      0        2 
  15   chr15_34939735     ZHar    A    T        0      0        2 
  15   chr15_34939735   Sample    A    T        0      0        2 
  15   chr15_34965810     AAsi    A    C        0      0        2 
  15   chr15_34965810     AKia    A    C        1      2        2 
  15   chr15_34965810     AOna    A    C        0      0        2 
  15   chr15_34965810     ASom    A    C        0      0        2 
  15   chr15_34965810     HCab    A    C        0      0        2 
  15   chr15_34965810     HPrz    A    C        0      0        2 
  15   chr15_34965810     ZBoe    A    C        0      0        2 
  15   chr15_34965810     ZGre    A    C        0      0        2 
  15   chr15_34965810     ZHar    A    C        0      0        2 
  15   chr15_34965810   Sample    A    C        0      0        2 
  15   chr15_34973072     AAsi    C    A        0      0        2 
  15   chr15_34973072     AKia    C    A        0      0        2 
  15   chr15_34973072     AOna    C    A        0      0        2 
  15   chr15_34973072     ASom    C    A        0      0        2 
  15   chr15_34973072     HCab    C    A        1      2        2 
  15   chr15_34973072     HPrz    C    A        1      2        2 
  15   chr15_34973072     ZBoe    C    A        0      0        2 
  15   chr15_34973072     ZGre    C    A        0      0        2 
  15   chr15_34973072     ZHar    C    A        0      0        2 
  15   chr15_34973072   Sample    C    A        0      0        2 
  15   chr15_34990393     AAsi    C    A        0      0        2 
  15   chr15_34990393     AKia    C    A        0      0        2 
  15   chr15_34990393     AOna    C    A        0      0        2 
  15   chr15_34990393     ASom    C    A        0      0        2 
  15   chr15_34990393     HCab    C    A        0      0        2 
  15   chr15_34990393     HPrz    C    A        0      0        2 
  15   chr15_34990393     ZBoe    C    A        0      0        2 
  15   chr15_34990393     ZGre    C    A        0      0        2 
  15   chr15_34990393     ZHar    C    A        1      2        2 
  15   chr15_34990393   Sample    C    A        0      0        2 
  15   chr15_35012779     AAsi    C    A        0      0        2 
  15   chr15_35012779     AKia    C    A        0      0        2 
  15   chr15_35012779     AOna    C    A        0      0        2 
  15   chr15_35012779     ASom    C    A        0      0        2 
  15   chr15_35012779     HCab    C    A      0.5      1        2 
  15   chr15_35012779     HPrz    C    A        0      0        2 
  15   chr15_35012779     ZBoe    C    A        0      0        2 
  15   chr15_35012779     ZGre    C    A        0      0        2 
  15   chr15_35012779     ZHar    C    A        0      0        2 
  15   chr15_35012779   Sample    C    A        0      0        2 
  15   chr15_35021531     AAsi    C    G        0      0        2 
  15   chr15_35021531     AKia    C    G        1      2        2 
  15   chr15_35021531     AOna    C    G        0      0        2 
  15   chr15_35021531     ASom    C    G        0      0        2 
  15   chr15_35021531     HCab    C    G        0      0        2 
  15   chr15_35021531     HPrz    C    G        0      0        2 
  15   chr15_35021531     ZBoe    C    G        0      0        2 
  15   chr15_35021531     ZGre    C    G        0      0        2 
  15   chr15_35021531     ZHar    C    G        0      0        2 
  15   chr15_35021531   Sample    C    G        0      0        2 
  15   chr15_35023109     AAsi    A    C        0      0        2 
  15   chr15_35023109     AKia    A    C        0      0        2 
  15   chr15_35023109     AOna    A    C        0      0        2 
  15   chr15_35023109     ASom    A    C        0      0        2 
  15   chr15_35023109     HCab    A    C        0      0        2 
  15   chr15_35023109     HPrz    A    C        0      0        2 
  15   chr15_35023109     ZBoe    A    C      0.5      1        2 
  15   chr15_35023109     ZGre    A    C        0      0        2 
  15   chr15_35023109     ZHar    A    C        1      2        2 
  15   chr15_35023109   Sample    A    C        0      0        2 
  15   chr15_35024150     AAsi    A    C        0      0        2 
  15   chr15_35024150     AKia    A    C        0      0        2 
  15   chr15_35024150     AOna    A    C      0.5      1        2 
  15   chr15_35024150     ASom    A    C        0      0        2 
  15   chr15_35024150     HCab    A    C        0      0        2 
  15   chr15_35024150     HPrz    A    C        0      0        2 
  15   chr15_35024150     ZBoe    A    C        0      0        2 
  15   chr15_35024150     ZGre    A    C        0      0        2 
  15   chr15_35024150     ZHar    A    C        0      0        2 
  15   chr15_35024150   Sample    A    C        0      0        2 
  15   chr15_35038543     AAsi    A    C        0      0        2 
  15   chr15_35038543     AKia    A    C        0      0        2 
  15   chr15_35038543     AOna    A    C        0      0        2 
  15   chr15_35038543     ASom    A    C        0      0        2 
  15   chr15_35038543     HCab    A    C        0      0        2 
  15   chr15_35038543     HPrz    A    C        0      0        2 
  15   chr15_35038543     ZBoe    A    C        1      2        2 
  15   chr15_35038543     ZGre    A    C        1      2        2 
  15   chr15_35038543     ZHar    A    C        0      0        2 
  15   chr15_35038543   Sample    A    C        0      0        2 
  15   chr15_35055711     AAsi    T    G        0      0        2 
  15   chr15_35055711     AKia    T    G        0      0        2 
  15   chr15_35055711     AOna    T    G        0      0        2 
  15   chr15_35055711     ASom    T    G        0      0        2 
  15   chr15_35055711     HCab    T    G        1      2        2 
  15   chr15_35055711     HPrz    T    G        1      2        2 
  15   chr15_35055711     ZBoe    T    G        0      0        2 
  15   chr15_35055711     ZGre    T    G        0      0        2 
  15   chr15_35055711     ZHar    T    G        0      0        2 
  15   chr15_35055711   Sample    T    G        0      0        2 
  15   chr15_35063455     AAsi    T    A        0      0        2 
  15   chr15_35063455     AKia    T    A        0      0        2 
  15   chr15_35063455     AOna    T    A      0.5      1        2 
  15   chr15_35063455     ASom    T    A        0      0        2 
  15   chr15_35063455     HCab    T    A        0      0        2 
  15   chr15_35063455     HPrz    T    A        0      0        2 
  15   chr15_35063455     ZBoe    T    A        0      0        2 
  15   chr15_35063455     ZGre    T    A        0      0        2 
  15   chr15_35063455     ZHar    T    A        0      0        2 
  15   chr15_35063455   Sample    T    A        0      0        2 
  15   chr15_35063650     AAsi    T    G        0      0        2 
  15   chr15_35063650     AKia    T    G        0      0        2 
  15   chr15_35063650     AOna    T    G        0      0        2 
  15   chr15_35063650     ASom    T    G        0      0        2 
  15   chr15_35063650     HCab    T    G        1      2        2 
  15   chr15_35063650     HPrz    T    G        1      2        2 
  15   chr15_35063650     ZBoe    T    G      0.5      1        2 
  15   chr15_35063650     ZGre    T    G        1      2        2 
  15   chr15_35063650     ZHar    T    G        1      2        2 
  15   chr15_35063650   Sample    T    G        0      0        2 
  15   chr15_35076745     AAsi    G    C        0      0        2 
  15   chr15_35076745     AKia    G    C        0      0        2 
  15   chr15_35076745     AOna    G    C        0      0        2 
  15   chr15_35076745     ASom    G    C        0      0        2 
  15   chr15_35076745     HCab    G    C        0      0        2 
  15   chr15_35076745     HPrz    G    C        0      0        2 
  15   chr15_35076745     ZBoe    G    C      0.5      1        2 
  15   chr15_35076745     ZGre    G    C        0      0        2 
  15   chr15_35076745     ZHar    G    C        0      0        2 
  15   chr15_35076745   Sample    G    C        0      0        2 
  15   chr15_35086412     AAsi    A    C        0      0        2 
  15   chr15_35086412     AKia    A    C        0      0        2 
  15   chr15_35086412     AOna    A    C        0      0        2 
  15   chr15_35086412     ASom    A    C        0      0        2 
  15   chr15_35086412     HCab    A    C        0      0        2 
  15   chr15_35086412     HPrz    A    C      0.5      1        2 
  15   chr15_35086412     ZBoe    A    C        0      0        2 
  15   chr15_35086412     ZGre    A    C        0      0        2 
  15   chr15_35086412     ZHar    A    C        0      0        2 
  15   chr15_35086412   Sample    A    C        0      0        2 
  15   chr15_35087168     AAsi    T    G        0      0        2 
  15   chr15_35087168     AKia    T    G        1      2        2 
  15   chr15_35087168     AOna    T    G        1      2        2 
  15   chr15_35087168     ASom    T    G        0      0        2 
  15   chr15_35087168     HCab    T    G        0      0        2 
  15   chr15_35087168     HPrz    T    G        0      0        2 
  15   chr15_35087168     ZBoe    T    G        0      0        2 
  15   chr15_35087168     ZGre    T    G        0      0        2 
  15   chr15_35087168     ZHar    T    G        0      0        2 
  15   chr15_35087168   Sample    T    G        0      0        2 
  15   chr15_35094535     AAsi    A    C        0      0        2 
  15   chr15_35094535     AKia    A    C        0      0        2 
  15   chr15_35094535     AOna    A    C        0      0        2 
  15   chr15_35094535     ASom    A    C        0      0        2 
  15   chr15_35094535     HCab    A    C        0      0        2 
  15   chr15_35094535     HPrz    A    C      0.5      1        2 
  15   chr15_35094535     ZBoe    A    C        0      0        2 
  15   chr15_35094535     ZGre    A    C        0      0        2 
  15   chr15_35094535     ZHar    A    C        0      0        2 
  15   chr15_35094535   Sample    A    C        0      0        2 
  15   chr15_35109101     AAsi    A    C        0      0        2 
  15   chr15_35109101     AKia    A    C        0      0        2 
  15   chr15_35109101     AOna    A    C        0      0        2 
  15   chr15_35109101     ASom    A    C        0      0        2 
  15   chr15_35109101     HCab    A    C        0      0        2 
  15   chr15_35109101     HPrz    A    C        0      0        2 
  15   chr15_35109101     ZBoe    A    C      0.5      1        2 
  15   chr15_35109101     ZGre    A    C        0      0        2 
  15   chr15_35109101     ZHar    A    C        0      0        2 
  15   chr15_35109101   Sample    A    C        0      0        2 
  15   chr15_35121425     AAsi    C    G        0      0        2 
  15   chr15_35121425     AKia    C    G        0      0        2 
  15   chr15_35121425     AOna    C    G        0      0        2 
  15   chr15_35121425     ASom    C    G        1      2        2 
  15   chr15_35121425     HCab    C    G        0      0        2 
  15   chr15_35121425     HPrz    C    G        0      0        2 
  15   chr15_35121425     ZBoe    C    G        0      0        2 
  15   chr15_35121425     ZGre    C    G        0      0        2 
  15   chr15_35121425     ZHar    C    G        0      0        2 
  15   chr15_35121425   Sample    C    G        0      0        2 
  15   chr15_35139358     AAsi    A    C        0      0        2 
  15   chr15_35139358     AKia    A    C        0      0        2 
  15   chr15_35139358     AOna    A    C        0      0        2 
  15   chr15_35139358     ASom    A    C        0      0        2 
  15   chr15_35139358     HCab    A    C        1      2        2 
  15   chr15_35139358     HPrz    A    C        1      2        2 
  15   chr15_35139358     ZBoe    A    C        0      0        2 
  15   chr15_35139358     ZGre    A    C        0      0        2 
  15   chr15_35139358     ZHar    A    C        0      0        2 
  15   chr15_35139358   Sample    A    C        0      0        2 
  15   chr15_35140696     AAsi    A    C        0      0        2 
  15   chr15_35140696     AKia    A    C        0      0        2 
  15   chr15_35140696     AOna    A    C        0      0        2 
  15   chr15_35140696     ASom    A    C        0      0        2 
  15   chr15_35140696     HCab    A    C        0      0        2 
  15   chr15_35140696     HPrz    A    C        0      0        2 
  15   chr15_35140696     ZBoe    A    C        1      2        2 
  15   chr15_35140696     ZGre    A    C        0      0        2 
  15   chr15_35140696     ZHar    A    C        0      0        2 
  15   chr15_35140696   Sample    A    C        0      0        2 
  15   chr15_35149042     AAsi    G    T        0      0        2 
  15   chr15_35149042     AKia    G    T        0      0        2 
  15   chr15_35149042     AOna    G    T        0      0        2 
  15   chr15_35149042     ASom    G    T        0      0        2 
  15   chr15_35149042     HCab    G    T        1      2        2 
  15   chr15_35149042     HPrz    G    T        1      2        2 
  15   chr15_35149042     ZBoe    G    T        0      0        2 
  15   chr15_35149042     ZGre    G    T        0      0        2 
  15   chr15_35149042     ZHar    G    T        0      0        2 
  15   chr15_35149042   Sample    G    T        0      0        2 
  15   chr15_35199177     AAsi    A    C        0      0        2 
  15   chr15_35199177     AKia    A    C        0      0        2 
  15   chr15_35199177     AOna    A    C        0      0        2 
  15   chr15_35199177     ASom    A    C        0      0        2 
  15   chr15_35199177     HCab    A    C        0      0        2 
  15   chr15_35199177     HPrz    A    C        0      0        2 
  15   chr15_35199177     ZBoe    A    C        0      0        2 
  15   chr15_35199177     ZGre    A    C        0      0        2 
  15   chr15_35199177     ZHar    A    C        1      2        2 
  15   chr15_35199177   Sample    A    C        0      0        2 
  15   chr15_35205922     AAsi    C    G        0      0        2 
  15   chr15_35205922     AKia    C    G        0      0        2 
  15   chr15_35205922     AOna    C    G        0      0        2 
  15   chr15_35205922     ASom    C    G        0      0        2 
  15   chr15_35205922     HCab    C    G      0.5      1        2 
  15   chr15_35205922     HPrz    C    G        0      0        2 
  15   chr15_35205922     ZBoe    C    G        0      0        2 
  15   chr15_35205922     ZGre    C    G        0      0        2 
  15   chr15_35205922     ZHar    C    G        0      0        2 
  15   chr15_35205922   Sample    C    G        0      0        2 
  15   chr15_35207237     AAsi    A    C      0.5      1        2 
  15   chr15_35207237     AKia    A    C        0      0        2 
  15   chr15_35207237     AOna    A    C        0      0        2 
  15   chr15_35207237     ASom    A    C        0      0        2 
  15   chr15_35207237     HCab    A    C        0      0        2 
  15   chr15_35207237     HPrz    A    C        0      0        2 
  15   chr15_35207237     ZBoe    A    C        0      0        2 
  15   chr15_35207237     ZGre    A    C        0      0        2 
  15   chr15_35207237     ZHar    A    C        0      0        2 
  15   chr15_35207237   Sample    A    C        0      0        2 
  15   chr15_35222678     AAsi    C    A        0      0        2 
  15   chr15_35222678     AKia    C    A        0      0        2 
  15   chr15_35222678     AOna    C    A        0      0        2 
  15   chr15_35222678     ASom    C    A        0      0        2 
  15   chr15_35222678     HCab    C    A        0      0        2 
  15   chr15_35222678     HPrz    C    A        0      0        2 
  15   chr15_35222678     ZBoe    C    A        0      0        2 
  15   chr15_35222678     ZGre    C    A        1      2        2 
  15   chr15_35222678     ZHar    C    A        0      0        2 
  15   chr15_35222678   Sample    C    A        0      0        2 
  15   chr15_35228175     AAsi    G    C        0      0        2 
  15   chr15_35228175     AKia    G    C        0      0        2 
  15   chr15_35228175     AOna    G    C      0.5      1        2 
  15   chr15_35228175     ASom    G    C        0      0        2 
  15   chr15_35228175     HCab    G    C        0      0        2 
  15   chr15_35228175     HPrz    G    C        0      0        2 
  15   chr15_35228175     ZBoe    G    C        0      0        2 
  15   chr15_35228175     ZGre    G    C        0      0        2 
  15   chr15_35228175     ZHar    G    C        0      0        2 
  15   chr15_35228175   Sample    G    C        0      0        2 
  15   chr15_35238145     AAsi    A    T        0      0        2 
  15   chr15_35238145     AKia    A    T      0.5      1        2 
  15   chr15_35238145     AOna    A    T      0.5      1        2 
  15   chr15_35238145     ASom    A    T        0      0        2 
  15   chr15_35238145     HCab    A    T        0      0        2 
  15   chr15_35238145     HPrz    A    T        0      0        2 
  15   chr15_35238145     ZBoe    A    T        0      0        2 
  15   chr15_35238145     ZGre    A    T        0      0        2 
  15   chr15_35238145     ZHar    A    T        0      0        2 
  15   chr15_35238145   Sample    A    T        0      0        2 
  15   chr15_35239498     AAsi    A    C        0      0        2 
  15   chr15_35239498     AKia    A    C        0      0        2 
  15   chr15_35239498     AOna    A    C      0.5      1        2 
  15   chr15_35239498     ASom    A    C        0      0        2 
  15   chr15_35239498     HCab    A    C        0      0        2 
  15   chr15_35239498     HPrz    A    C        0      0        2 
  15   chr15_35239498     ZBoe    A    C        0      0        2 
  15   chr15_35239498     ZGre    A    C        0      0        2 
  15   chr15_35239498     ZHar    A    C        0      0        2 
  15   chr15_35239498   Sample    A    C        0      0        2 
  15   chr15_35266059     AAsi    C    A        0      0        2 
  15   chr15_35266059     AKia    C    A        0      0        2 
  15   chr15_35266059     AOna    C    A        0      0        2 
  15   chr15_35266059     ASom    C    A        0      0        2 
  15   chr15_35266059     HCab    C    A        1      2        2 
  15   chr15_35266059     HPrz    C    A        1      2        2 
  15   chr15_35266059     ZBoe    C    A        0      0        2 
  15   chr15_35266059     ZGre    C    A        0      0        2 
  15   chr15_35266059     ZHar    C    A        0      0        2 
  15   chr15_35266059   Sample    C    A        0      0        2 
  15   chr15_35267111     AAsi    C    A        0      0        2 
  15   chr15_35267111     AKia    C    A        0      0        2 
  15   chr15_35267111     AOna    C    A        0      0        2 
  15   chr15_35267111     ASom    C    A        0      0        2 
  15   chr15_35267111     HCab    C    A        1      2        2 
  15   chr15_35267111     HPrz    C    A        1      2        2 
  15   chr15_35267111     ZBoe    C    A        0      0        2 
  15   chr15_35267111     ZGre    C    A        0      0        2 
  15   chr15_35267111     ZHar    C    A        0      0        2 
  15   chr15_35267111   Sample    C    A        0      0        2 
  15   chr15_35299111     AAsi    G    T        0      0        2 
  15   chr15_35299111     AKia    G    T        1      2        2 
  15   chr15_35299111     AOna    G    T        0      0        2 
  15   chr15_35299111     ASom    G    T        0      0        2 
  15   chr15_35299111     HCab    G    T        0      0        2 
  15   chr15_35299111     HPrz    G    T        0      0        2 
  15   chr15_35299111     ZBoe    G    T        0      0        2 
  15   chr15_35299111     ZGre    G    T        0      0        2 
  15   chr15_35299111     ZHar    G    T        0      0        2 
  15   chr15_35299111   Sample    G    T        0      0        2 
  15   chr15_35303023     AAsi    T    G      0.5      1        2 
  15   chr15_35303023     AKia    T    G        0      0        2 
  15   chr15_35303023     AOna    T    G        0      0        2 
  15   chr15_35303023     ASom    T    G        0      0        2 
  15   chr15_35303023     HCab    T    G        0      0        2 
  15   chr15_35303023     HPrz    T    G        0      0        2 
  15   chr15_35303023     ZBoe    T    G        0      0        2 
  15   chr15_35303023     ZGre    T    G        0      0        2 
  15   chr15_35303023     ZHar    T    G        0      0        2 
  15   chr15_35303023   Sample    T    G        1      2        2 
  15   chr15_35308671     AAsi    C    G        0      0        2 
  15   chr15_35308671     AKia    C    G        0      0        2 
  15   chr15_35308671     AOna    C    G      0.5      1        2 
  15   chr15_35308671     ASom    C    G        0      0        2 
  15   chr15_35308671     HCab    C    G        0      0        2 
  15   chr15_35308671     HPrz    C    G        0      0        2 
  15   chr15_35308671     ZBoe    C    G        0      0        2 
  15   chr15_35308671     ZGre    C    G        0      0        2 
  15   chr15_35308671     ZHar    C    G        0      0        2 
  15   chr15_35308671   Sample    C    G        0      0        2 
  15   chr15_35319443     AAsi    C    G        0      0        2 
  15   chr15_35319443     AKia    C    G        0      0        2 
  15   chr15_35319443     AOna    C    G        0      0        2 
  15   chr15_35319443     ASom    C    G        0      0        2 
  15   chr15_35319443     HCab    C    G        0      0        2 
  15   chr15_35319443     HPrz    C    G        0      0        2 
  15   chr15_35319443     ZBoe    C    G        0      0        2 
  15   chr15_35319443     ZGre    C    G        1      2        2 
  15   chr15_35319443     ZHar    C    G        0      0        2 
  15   chr15_35319443   Sample    C    G        0      0        2 
  15   chr15_35332218     AAsi    C    A        0      0        2 
  15   chr15_35332218     AKia    C    A        0      0        2 
  15   chr15_35332218     AOna    C    A        0      0        2 
  15   chr15_35332218     ASom    C    A        0      0        2 
  15   chr15_35332218     HCab    C    A        0      0        2 
  15   chr15_35332218     HPrz    C    A        0      0        2 
  15   chr15_35332218     ZBoe    C    A        0      0        2 
  15   chr15_35332218     ZGre    C    A        1      2        2 
  15   chr15_35332218     ZHar    C    A        0      0        2 
  15   chr15_35332218   Sample    C    A        0      0        2 
  15   chr15_35333555     AAsi    G    C        0      0        2 
  15   chr15_35333555     AKia    G    C        0      0        2 
  15   chr15_35333555     AOna    G    C      0.5      1        2 
  15   chr15_35333555     ASom    G    C        0      0        2 
  15   chr15_35333555     HCab    G    C        0      0        2 
  15   chr15_35333555     HPrz    G    C        0      0        2 
  15   chr15_35333555     ZBoe    G    C        0      0        2 
  15   chr15_35333555     ZGre    G    C        0      0        2 
  15   chr15_35333555     ZHar    G    C        0      0        2 
  15   chr15_35333555   Sample    G    C        0      0        2 
  15   chr15_35345924     AAsi    C    G        0      0        2 
  15   chr15_35345924     AKia    C    G        0      0        2 
  15   chr15_35345924     AOna    C    G        0      0        2 
  15   chr15_35345924     ASom    C    G        0      0        2 
  15   chr15_35345924     HCab    C    G        1      2        2 
  15   chr15_35345924     HPrz    C    G        1      2        2 
  15   chr15_35345924     ZBoe    C    G        0      0        2 
  15   chr15_35345924     ZGre    C    G        0      0        2 
  15   chr15_35345924     ZHar    C    G        0      0        2 
  15   chr15_35345924   Sample    C    G        0      0        2 
  15   chr15_35347824     AAsi    G    T        1      2        2 
  15   chr15_35347824     AKia    G    T        0      0        2 
  15   chr15_35347824     AOna    G    T        0      0        2 
  15   chr15_35347824     ASom    G    T        1      2        2 
  15   chr15_35347824     HCab    G    T        0      0        2 
  15   chr15_35347824     HPrz    G    T        0      0        2 
  15   chr15_35347824     ZBoe    G    T        0      0        2 
  15   chr15_35347824     ZGre    G    T        0      0        2 
  15   chr15_35347824     ZHar    G    T        0      0        2 
  15   chr15_35347824   Sample    G    T        1      2        2 
  15   chr15_35348389     AAsi    G    T        0      0        2 
  15   chr15_35348389     AKia    G    T        0      0        2 
  15   chr15_35348389     AOna    G    T        0      0        2 
  15   chr15_35348389     ASom    G    T        0      0        2 
  15   chr15_35348389     HCab    G    T        0      0        2 
  15   chr15_35348389     HPrz    G    T        0      0        2 
  15   chr15_35348389     ZBoe    G    T      0.5      1        2 
  15   chr15_35348389     ZGre    G    T        0      0        2 
  15   chr15_35348389     ZHar    G    T        0      0        2 
  15   chr15_35348389   Sample    G    T        0      0        2 
  15   chr15_35351901     AAsi    T    G        0      0        2 
  15   chr15_35351901     AKia    T    G        0      0        2 
  15   chr15_35351901     AOna    T    G        0      0        2 
  15   chr15_35351901     ASom    T    G        0      0        2 
  15   chr15_35351901     HCab    T    G        0      0        2 
  15   chr15_35351901     HPrz    T    G        0      0        2 
  15   chr15_35351901     ZBoe    T    G      0.5      1        2 
  15   chr15_35351901     ZGre    T    G        0      0        2 
  15   chr15_35351901     ZHar    T    G        0      0        2 
  15   chr15_35351901   Sample    T    G        0      0        2 
  15   chr15_35353445     AAsi    T    G        0      0        2 
  15   chr15_35353445     AKia    T    G        0      0        2 
  15   chr15_35353445     AOna    T    G      0.5      1        2 
  15   chr15_35353445     ASom    T    G        0      0        2 
  15   chr15_35353445     HCab    T    G        0      0        2 
  15   chr15_35353445     HPrz    T    G        0      0        2 
  15   chr15_35353445     ZBoe    T    G        0      0        2 
  15   chr15_35353445     ZGre    T    G        0      0        2 
  15   chr15_35353445     ZHar    T    G        0      0        2 
  15   chr15_35353445   Sample    T    G        0      0        2 
  15   chr15_35360238     AAsi    G    C        0      0        2 
  15   chr15_35360238     AKia    G    C        0      0        2 
  15   chr15_35360238     AOna    G    C        0      0        2 
  15   chr15_35360238     ASom    G    C        0      0        2 
  15   chr15_35360238     HCab    G    C        0      0        2 
  15   chr15_35360238     HPrz    G    C        0      0        2 
  15   chr15_35360238     ZBoe    G    C        0      0        2 
  15   chr15_35360238     ZGre    G    C        1      2        2 
  15   chr15_35360238     ZHar    G    C        0      0        2 
  15   chr15_35360238   Sample    G    C        0      0        2 
  15   chr15_35394281     AAsi    C    A        0      0        2 
  15   chr15_35394281     AKia    C    A        0      0        2 
  15   chr15_35394281     AOna    C    A        0      0        2 
  15   chr15_35394281     ASom    C    A        0      0        2 
  15   chr15_35394281     HCab    C    A      0.5      1        2 
  15   chr15_35394281     HPrz    C    A      0.5      1        2 
  15   chr15_35394281     ZBoe    C    A        0      0        2 
  15   chr15_35394281     ZGre    C    A        0      0        2 
  15   chr15_35394281     ZHar    C    A        0      0        2 
  15   chr15_35394281   Sample    C    A        0      0        2 
  15   chr15_35402944     AAsi    C    G        0      0        2 
  15   chr15_35402944     AKia    C    G        0      0        2 
  15   chr15_35402944     AOna    C    G        0      0        2 
  15   chr15_35402944     ASom    C    G        0      0        2 
  15   chr15_35402944     HCab    C    G      0.5      1        2 
  15   chr15_35402944     HPrz    C    G        0      0        2 
  15   chr15_35402944     ZBoe    C    G        0      0        2 
  15   chr15_35402944     ZGre    C    G        0      0        2 
  15   chr15_35402944     ZHar    C    G        0      0        2 
  15   chr15_35402944   Sample    C    G        0      0        2 
  15   chr15_35420586     AAsi    C    A        0      0        2 
  15   chr15_35420586     AKia    C    A        0      0        2 
  15   chr15_35420586     AOna    C    A        0      0        2 
  15   chr15_35420586     ASom    C    A        1      2        2 
  15   chr15_35420586     HCab    C    A        0      0        2 
  15   chr15_35420586     HPrz    C    A        0      0        2 
  15   chr15_35420586     ZBoe    C    A        0      0        2 
  15   chr15_35420586     ZGre    C    A        0      0        2 
  15   chr15_35420586     ZHar    C    A        0      0        2 
  15   chr15_35420586   Sample    C    A        0      0        2 
  15   chr15_35454291     AAsi    G    C        0      0        2 
  15   chr15_35454291     AKia    G    C        0      0        2 
  15   chr15_35454291     AOna    G    C        0      0        2 
  15   chr15_35454291     ASom    G    C        0      0        2 
```
