## Supplementary File 2. Zonkey (Schubert et al. 2017) report for donkey specimen Ancient2. for "No genetic evidence yet for hinnies at Mazongshan (400-160 BCE), northwestern China": excl_ts.frq.strat (part 58 of 96)

```
  15   chr15_35454291     HCab    G    C        1      2        2 
  15   chr15_35454291     HPrz    G    C        1      2        2 
  15   chr15_35454291     ZBoe    G    C        0      0        2 
  15   chr15_35454291     ZGre    G    C        0      0        2 
  15   chr15_35454291     ZHar    G    C        0      0        2 
  15   chr15_35454291   Sample    G    C        0      0        2 
  15   chr15_35454606     AAsi    T    G        0      0        2 
  15   chr15_35454606     AKia    T    G        0      0        2 
  15   chr15_35454606     AOna    T    G        1      2        2 
  15   chr15_35454606     ASom    T    G        0      0        2 
  15   chr15_35454606     HCab    T    G        0      0        2 
  15   chr15_35454606     HPrz    T    G        0      0        2 
  15   chr15_35454606     ZBoe    T    G        0      0        2 
  15   chr15_35454606     ZGre    T    G        0      0        2 
  15   chr15_35454606     ZHar    T    G        0      0        2 
  15   chr15_35454606   Sample    T    G        0      0        2 
  15   chr15_35473852     AAsi    A    C      0.5      1        2 
  15   chr15_35473852     AKia    A    C        0      0        2 
  15   chr15_35473852     AOna    A    C        0      0        2 
  15   chr15_35473852     ASom    A    C        0      0        2 
  15   chr15_35473852     HCab    A    C        0      0        2 
  15   chr15_35473852     HPrz    A    C        0      0        2 
  15   chr15_35473852     ZBoe    A    C        0      0        2 
  15   chr15_35473852     ZGre    A    C        0      0        2 
  15   chr15_35473852     ZHar    A    C        0      0        2 
  15   chr15_35473852   Sample    A    C        0      0        2 
  15   chr15_35475445     AAsi    C    G        0      0        2 
  15   chr15_35475445     AKia    C    G        0      0        2 
  15   chr15_35475445     AOna    C    G        0      0        2 
  15   chr15_35475445     ASom    C    G        0      0        2 
  15   chr15_35475445     HCab    C    G        0      0        2 
  15   chr15_35475445     HPrz    C    G        0      0        2 
  15   chr15_35475445     ZBoe    C    G      0.5      1        2 
  15   chr15_35475445     ZGre    C    G        0      0        2 
  15   chr15_35475445     ZHar    C    G        0      0        2 
  15   chr15_35475445   Sample    C    G        0      0        2 
  15   chr15_35494839     AAsi    C    G        0      0        2 
  15   chr15_35494839     AKia    C    G        0      0        2 
  15   chr15_35494839     AOna    C    G        0      0        2 
  15   chr15_35494839     ASom    C    G        0      0        2 
  15   chr15_35494839     HCab    C    G        0      0        2 
  15   chr15_35494839     HPrz    C    G      0.5      1        2 
  15   chr15_35494839     ZBoe    C    G        0      0        2 
  15   chr15_35494839     ZGre    C    G        0      0        2 
  15   chr15_35494839     ZHar    C    G        0      0        2 
  15   chr15_35494839   Sample    C    G        0      0        2 
  15   chr15_35504427     AAsi    G    C        0      0        2 
  15   chr15_35504427     AKia    G    C        0      0        2 
  15   chr15_35504427     AOna    G    C        0      0        2 
  15   chr15_35504427     ASom    G    C        0      0        2 
  15   chr15_35504427     HCab    G    C        0      0        2 
  15   chr15_35504427     HPrz    G    C      0.5      1        2 
  15   chr15_35504427     ZBoe    G    C        0      0        2 
  15   chr15_35504427     ZGre    G    C        0      0        2 
  15   chr15_35504427     ZHar    G    C        0      0        2 
  15   chr15_35504427   Sample    G    C        0      0        2 
  15   chr15_35516091     AAsi    T    A        0      0        2 
  15   chr15_35516091     AKia    T    A        0      0        2 
  15   chr15_35516091     AOna    T    A        0      0        2 
  15   chr15_35516091     ASom    T    A        0      0        2 
  15   chr15_35516091     HCab    T    A        1      2        2 
  15   chr15_35516091     HPrz    T    A        1      2        2 
  15   chr15_35516091     ZBoe    T    A        0      0        2 
  15   chr15_35516091     ZGre    T    A        0      0        2 
  15   chr15_35516091     ZHar    T    A        0      0        2 
  15   chr15_35516091   Sample    T    A        0      0        2 
  15   chr15_35541492     AAsi    A    C        1      2        2 
  15   chr15_35541492     AKia    A    C        0      0        2 
  15   chr15_35541492     AOna    A    C        0      0        2 
  15   chr15_35541492     ASom    A    C        1      2        2 
  15   chr15_35541492     HCab    A    C        0      0        2 
  15   chr15_35541492     HPrz    A    C        0      0        2 
  15   chr15_35541492     ZBoe    A    C        0      0        2 
  15   chr15_35541492     ZGre    A    C        0      0        2 
  15   chr15_35541492     ZHar    A    C        0      0        2 
  15   chr15_35541492   Sample    A    C        1      2        2 
  15   chr15_35565032     AAsi    G    C        0      0        2 
  15   chr15_35565032     AKia    G    C        1      2        2 
  15   chr15_35565032     AOna    G    C      0.5      1        2 
  15   chr15_35565032     ASom    G    C        0      0        2 
  15   chr15_35565032     HCab    G    C        0      0        2 
  15   chr15_35565032     HPrz    G    C        0      0        2 
  15   chr15_35565032     ZBoe    G    C        0      0        2 
  15   chr15_35565032     ZGre    G    C        0      0        2 
  15   chr15_35565032     ZHar    G    C        0      0        2 
  15   chr15_35565032   Sample    G    C        0      0        2 
  15   chr15_35599936     AAsi    G    T        0      0        2 
  15   chr15_35599936     AKia    G    T      0.5      1        2 
  15   chr15_35599936     AOna    G    T        0      0        2 
  15   chr15_35599936     ASom    G    T        0      0        2 
  15   chr15_35599936     HCab    G    T        0      0        2 
  15   chr15_35599936     HPrz    G    T        0      0        2 
  15   chr15_35599936     ZBoe    G    T        0      0        2 
  15   chr15_35599936     ZGre    G    T        0      0        2 
  15   chr15_35599936     ZHar    G    T        0      0        2 
  15   chr15_35599936   Sample    G    T        0      0        2 
  15   chr15_35602493     AAsi    T    G        0      0        2 
  15   chr15_35602493     AKia    T    G        0      0        2 
  15   chr15_35602493     AOna    T    G        0      0        2 
  15   chr15_35602493     ASom    T    G        0      0        2 
  15   chr15_35602493     HCab    T    G      0.5      1        2 
  15   chr15_35602493     HPrz    T    G      0.5      1        2 
  15   chr15_35602493     ZBoe    T    G        0      0        2 
  15   chr15_35602493     ZGre    T    G        0      0        2 
  15   chr15_35602493     ZHar    T    G        0      0        2 
  15   chr15_35602493   Sample    T    G        0      0        2 
  15   chr15_35617004     AAsi    G    T        0      0        2 
  15   chr15_35617004     AKia    G    T        0      0        2 
  15   chr15_35617004     AOna    G    T        0      0        2 
  15   chr15_35617004     ASom    G    T        0      0        2 
  15   chr15_35617004     HCab    G    T        1      2        2 
  15   chr15_35617004     HPrz    G    T        1      2        2 
  15   chr15_35617004     ZBoe    G    T        0      0        2 
  15   chr15_35617004     ZGre    G    T        0      0        2 
  15   chr15_35617004     ZHar    G    T        0      0        2 
  15   chr15_35617004   Sample    G    T        0      0        2 
  15   chr15_35692823     AAsi    G    C        0      0        2 
  15   chr15_35692823     AKia    G    C        0      0        2 
  15   chr15_35692823     AOna    G    C        0      0        2 
  15   chr15_35692823     ASom    G    C        0      0        2 
  15   chr15_35692823     HCab    G    C        0      0        2 
  15   chr15_35692823     HPrz    G    C        0      0        2 
  15   chr15_35692823     ZBoe    G    C        0      0        2 
  15   chr15_35692823     ZGre    G    C        1      2        2 
  15   chr15_35692823     ZHar    G    C        0      0        2 
  15   chr15_35692823   Sample    G    C        0      0        2 
  15   chr15_35752439     AAsi    T    A        0      0        2 
  15   chr15_35752439     AKia    T    A        0      0        2 
  15   chr15_35752439     AOna    T    A        0      0        2 
  15   chr15_35752439     ASom    T    A        0      0        2 
  15   chr15_35752439     HCab    T    A        0      0        2 
  15   chr15_35752439     HPrz    T    A        0      0        2 
  15   chr15_35752439     ZBoe    T    A        0      0        2 
  15   chr15_35752439     ZGre    T    A        0      0        2 
  15   chr15_35752439     ZHar    T    A      0.5      1        2 
  15   chr15_35752439   Sample    T    A        0      0        2 
  15   chr15_35768409     AAsi    T    A        0      0        2 
  15   chr15_35768409     AKia    T    A        0      0        2 
  15   chr15_35768409     AOna    T    A        0      0        2 
  15   chr15_35768409     ASom    T    A        0      0        2 
  15   chr15_35768409     HCab    T    A        0      0        2 
  15   chr15_35768409     HPrz    T    A        0      0        2 
  15   chr15_35768409     ZBoe    T    A        0      0        2 
  15   chr15_35768409     ZGre    T    A        0      0        2 
  15   chr15_35768409     ZHar    T    A        1      2        2 
  15   chr15_35768409   Sample    T    A        0      0        2 
  15   chr15_35769250     AAsi    A    T        0      0        2 
  15   chr15_35769250     AKia    A    T        0      0        2 
  15   chr15_35769250     AOna    A    T        0      0        2 
  15   chr15_35769250     ASom    A    T        0      0        2 
  15   chr15_35769250     HCab    A    T        0      0        2 
  15   chr15_35769250     HPrz    A    T      0.5      1        2 
  15   chr15_35769250     ZBoe    A    T        0      0        2 
  15   chr15_35769250     ZGre    A    T        0      0        2 
  15   chr15_35769250     ZHar    A    T        0      0        2 
  15   chr15_35769250   Sample    A    T        0      0        2 
  15   chr15_35848923     AAsi    C    G        0      0        2 
  15   chr15_35848923     AKia    C    G        0      0        2 
  15   chr15_35848923     AOna    C    G        0      0        2 
  15   chr15_35848923     ASom    C    G        0      0        2 
  15   chr15_35848923     HCab    C    G        1      2        2 
  15   chr15_35848923     HPrz    C    G        1      2        2 
  15   chr15_35848923     ZBoe    C    G        0      0        2 
  15   chr15_35848923     ZGre    C    G        0      0        2 
  15   chr15_35848923     ZHar    C    G        0      0        2 
  15   chr15_35848923   Sample    C    G        0      0        2 
  15   chr15_35866768     AAsi    A    C        0      0        2 
  15   chr15_35866768     AKia    A    C        0      0        2 
  15   chr15_35866768     AOna    A    C        0      0        2 
  15   chr15_35866768     ASom    A    C        0      0        2 
  15   chr15_35866768     HCab    A    C        0      0        2 
  15   chr15_35866768     HPrz    A    C        0      0        2 
  15   chr15_35866768     ZBoe    A    C        0      0        2 
  15   chr15_35866768     ZGre    A    C        1      2        2 
  15   chr15_35866768     ZHar    A    C        0      0        2 
  15   chr15_35866768   Sample    A    C        0      0        2 
  15   chr15_35872774     AAsi    G    T        1      2        2 
  15   chr15_35872774     AKia    G    T        0      0        2 
  15   chr15_35872774     AOna    G    T        0      0        2 
  15   chr15_35872774     ASom    G    T        0      0        2 
  15   chr15_35872774     HCab    G    T        0      0        2 
  15   chr15_35872774     HPrz    G    T        0      0        2 
  15   chr15_35872774     ZBoe    G    T        0      0        2 
  15   chr15_35872774     ZGre    G    T        0      0        2 
  15   chr15_35872774     ZHar    G    T        0      0        2 
  15   chr15_35872774   Sample    G    T        0      0        2 
  15   chr15_35877618     AAsi    T    A        0      0        2 
  15   chr15_35877618     AKia    T    A        0      0        2 
  15   chr15_35877618     AOna    T    A      0.5      1        2 
  15   chr15_35877618     ASom    T    A        0      0        2 
  15   chr15_35877618     HCab    T    A        0      0        2 
  15   chr15_35877618     HPrz    T    A        0      0        2 
  15   chr15_35877618     ZBoe    T    A        0      0        2 
  15   chr15_35877618     ZGre    T    A        0      0        2 
  15   chr15_35877618     ZHar    T    A        0      0        2 
  15   chr15_35877618   Sample    T    A        0      0        2 
  15   chr15_35897655     AAsi    G    C        0      0        2 
  15   chr15_35897655     AKia    G    C        0      0        2 
  15   chr15_35897655     AOna    G    C      0.5      1        2 
  15   chr15_35897655     ASom    G    C        0      0        2 
  15   chr15_35897655     HCab    G    C        0      0        2 
  15   chr15_35897655     HPrz    G    C        0      0        2 
  15   chr15_35897655     ZBoe    G    C        0      0        2 
  15   chr15_35897655     ZGre    G    C        0      0        2 
  15   chr15_35897655     ZHar    G    C        0      0        2 
  15   chr15_35897655   Sample    G    C        0      0        2 
  15   chr15_35905314     AAsi    G    C        0      0        2 
  15   chr15_35905314     AKia    G    C        0      0        2 
  15   chr15_35905314     AOna    G    C        0      0        2 
  15   chr15_35905314     ASom    G    C        0      0        2 
  15   chr15_35905314     HCab    G    C        0      0        2 
  15   chr15_35905314     HPrz    G    C        0      0        2 
  15   chr15_35905314     ZBoe    G    C      0.5      1        2 
  15   chr15_35905314     ZGre    G    C        0      0        2 
  15   chr15_35905314     ZHar    G    C        0      0        2 
  15   chr15_35905314   Sample    G    C        0      0        2 
  15   chr15_35945057     AAsi    C    G        0      0        2 
  15   chr15_35945057     AKia    C    G        0      0        2 
  15   chr15_35945057     AOna    C    G        0      0        2 
  15   chr15_35945057     ASom    C    G        0      0        2 
  15   chr15_35945057     HCab    C    G        1      2        2 
  15   chr15_35945057     HPrz    C    G        1      2        2 
  15   chr15_35945057     ZBoe    C    G        0      0        2 
  15   chr15_35945057     ZGre    C    G        0      0        2 
  15   chr15_35945057     ZHar    C    G        0      0        2 
  15   chr15_35945057   Sample    C    G        0      0        2 
  15   chr15_35986444     AAsi    G    T        0      0        2 
  15   chr15_35986444     AKia    G    T        0      0        2 
  15   chr15_35986444     AOna    G    T        0      0        2 
  15   chr15_35986444     ASom    G    T        0      0        2 
  15   chr15_35986444     HCab    G    T        0      0        2 
  15   chr15_35986444     HPrz    G    T        0      0        2 
  15   chr15_35986444     ZBoe    G    T        0      0        2 
  15   chr15_35986444     ZGre    G    T        1      2        2 
  15   chr15_35986444     ZHar    G    T        0      0        2 
  15   chr15_35986444   Sample    G    T        0      0        2 
  15   chr15_36016144     AAsi    C    A        0      0        2 
  15   chr15_36016144     AKia    C    A        0      0        2 
  15   chr15_36016144     AOna    C    A        0      0        2 
  15   chr15_36016144     ASom    C    A        0      0        2 
  15   chr15_36016144     HCab    C    A        1      2        2 
  15   chr15_36016144     HPrz    C    A        1      2        2 
  15   chr15_36016144     ZBoe    C    A        0      0        2 
  15   chr15_36016144     ZGre    C    A        0      0        2 
  15   chr15_36016144     ZHar    C    A        0      0        2 
  15   chr15_36016144   Sample    C    A        0      0        2 
  15   chr15_36018527     AAsi    G    C        0      0        2 
  15   chr15_36018527     AKia    G    C        0      0        2 
  15   chr15_36018527     AOna    G    C        0      0        2 
  15   chr15_36018527     ASom    G    C        0      0        2 
  15   chr15_36018527     HCab    G    C        0      0        2 
  15   chr15_36018527     HPrz    G    C        0      0        2 
  15   chr15_36018527     ZBoe    G    C        0      0        2 
  15   chr15_36018527     ZGre    G    C        0      0        2 
  15   chr15_36018527     ZHar    G    C        1      2        2 
  15   chr15_36018527   Sample    G    C        0      0        2 
  15   chr15_36036009     AAsi    C    G        0      0        2 
  15   chr15_36036009     AKia    C    G        0      0        2 
  15   chr15_36036009     AOna    C    G        0      0        2 
  15   chr15_36036009     ASom    C    G        0      0        2 
  15   chr15_36036009     HCab    C    G        1      2        2 
  15   chr15_36036009     HPrz    C    G        1      2        2 
  15   chr15_36036009     ZBoe    C    G        0      0        2 
  15   chr15_36036009     ZGre    C    G        0      0        2 
  15   chr15_36036009     ZHar    C    G        0      0        2 
  15   chr15_36036009   Sample    C    G        0      0        2 
  15   chr15_36045720     AAsi    G    T        0      0        2 
  15   chr15_36045720     AKia    G    T        0      0        2 
  15   chr15_36045720     AOna    G    T        0      0        2 
  15   chr15_36045720     ASom    G    T        0      0        2 
  15   chr15_36045720     HCab    G    T        1      2        2 
  15   chr15_36045720     HPrz    G    T        1      2        2 
  15   chr15_36045720     ZBoe    G    T        0      0        2 
  15   chr15_36045720     ZGre    G    T        0      0        2 
  15   chr15_36045720     ZHar    G    T        0      0        2 
  15   chr15_36045720   Sample    G    T        0      0        2 
  15   chr15_36057911     AAsi    G    C        1      2        2 
  15   chr15_36057911     AKia    G    C        0      0        2 
  15   chr15_36057911     AOna    G    C        0      0        2 
  15   chr15_36057911     ASom    G    C        0      0        2 
  15   chr15_36057911     HCab    G    C        0      0        2 
  15   chr15_36057911     HPrz    G    C        0      0        2 
  15   chr15_36057911     ZBoe    G    C        0      0        2 
  15   chr15_36057911     ZGre    G    C        0      0        2 
  15   chr15_36057911     ZHar    G    C        0      0        2 
  15   chr15_36057911   Sample    G    C        1      2        2 
  15   chr15_36092608     AAsi    G    T        0      0        2 
  15   chr15_36092608     AKia    G    T        0      0        2 
  15   chr15_36092608     AOna    G    T        0      0        2 
  15   chr15_36092608     ASom    G    T        0      0        2 
  15   chr15_36092608     HCab    G    T        1      2        2 
  15   chr15_36092608     HPrz    G    T        1      2        2 
  15   chr15_36092608     ZBoe    G    T        0      0        2 
  15   chr15_36092608     ZGre    G    T        0      0        2 
  15   chr15_36092608     ZHar    G    T        0      0        2 
  15   chr15_36092608   Sample    G    T        0      0        2 
  15   chr15_36142687     AAsi    C    A      0.5      1        2 
  15   chr15_36142687     AKia    C    A        0      0        2 
  15   chr15_36142687     AOna    C    A        0      0        2 
  15   chr15_36142687     ASom    C    A        0      0        2 
  15   chr15_36142687     HCab    C    A        0      0        2 
  15   chr15_36142687     HPrz    C    A        0      0        2 
  15   chr15_36142687     ZBoe    C    A        0      0        2 
  15   chr15_36142687     ZGre    C    A        0      0        2 
  15   chr15_36142687     ZHar    C    A        0      0        2 
  15   chr15_36142687   Sample    C    A        1      2        2 
  15   chr15_36159847     AAsi    T    G        0      0        2 
  15   chr15_36159847     AKia    T    G        0      0        2 
  15   chr15_36159847     AOna    T    G        0      0        2 
  15   chr15_36159847     ASom    T    G        0      0        2 
  15   chr15_36159847     HCab    T    G        0      0        2 
  15   chr15_36159847     HPrz    T    G        0      0        2 
  15   chr15_36159847     ZBoe    T    G        0      0        2 
  15   chr15_36159847     ZGre    T    G        0      0        2 
  15   chr15_36159847     ZHar    T    G        1      2        2 
  15   chr15_36159847   Sample    T    G        0      0        2 
  15   chr15_36165348     AAsi    C    G        0      0        2 
  15   chr15_36165348     AKia    C    G        1      2        2 
  15   chr15_36165348     AOna    C    G      0.5      1        2 
  15   chr15_36165348     ASom    C    G        0      0        2 
  15   chr15_36165348     HCab    C    G        0      0        2 
  15   chr15_36165348     HPrz    C    G        0      0        2 
  15   chr15_36165348     ZBoe    C    G        0      0        2 
  15   chr15_36165348     ZGre    C    G        0      0        2 
  15   chr15_36165348     ZHar    C    G        0      0        2 
  15   chr15_36165348   Sample    C    G        0      0        2 
  15   chr15_36179171     AAsi    A    T        0      0        2 
  15   chr15_36179171     AKia    A    T        0      0        2 
  15   chr15_36179171     AOna    A    T        0      0        2 
  15   chr15_36179171     ASom    A    T        0      0        2 
  15   chr15_36179171     HCab    A    T        1      2        2 
  15   chr15_36179171     HPrz    A    T        1      2        2 
  15   chr15_36179171     ZBoe    A    T        0      0        2 
  15   chr15_36179171     ZGre    A    T        0      0        2 
  15   chr15_36179171     ZHar    A    T        0      0        2 
  15   chr15_36179171   Sample    A    T        0      0        2 
  15   chr15_36221028     AAsi    A    T        0      0        2 
  15   chr15_36221028     AKia    A    T        0      0        2 
  15   chr15_36221028     AOna    A    T        0      0        2 
  15   chr15_36221028     ASom    A    T      0.5      1        2 
  15   chr15_36221028     HCab    A    T        0      0        2 
  15   chr15_36221028     HPrz    A    T        0      0        2 
  15   chr15_36221028     ZBoe    A    T        0      0        2 
  15   chr15_36221028     ZGre    A    T        0      0        2 
  15   chr15_36221028     ZHar    A    T        0      0        2 
  15   chr15_36221028   Sample    A    T        0      0        2 
  15   chr15_36224659     AAsi    G    C        0      0        2 
  15   chr15_36224659     AKia    G    C        0      0        2 
  15   chr15_36224659     AOna    G    C        0      0        2 
  15   chr15_36224659     ASom    G    C        0      0        2 
  15   chr15_36224659     HCab    G    C      0.5      1        2 
  15   chr15_36224659     HPrz    G    C        0      0        2 
  15   chr15_36224659     ZBoe    G    C        0      0        2 
  15   chr15_36224659     ZGre    G    C        0      0        2 
  15   chr15_36224659     ZHar    G    C        0      0        2 
  15   chr15_36224659   Sample    G    C        0      0        2 
  15   chr15_36231910     AAsi    G    C        0      0        2 
  15   chr15_36231910     AKia    G    C        0      0        2 
  15   chr15_36231910     AOna    G    C        0      0        2 
  15   chr15_36231910     ASom    G    C      0.5      1        2 
  15   chr15_36231910     HCab    G    C        0      0        2 
  15   chr15_36231910     HPrz    G    C        0      0        2 
  15   chr15_36231910     ZBoe    G    C        0      0        2 
  15   chr15_36231910     ZGre    G    C        0      0        2 
  15   chr15_36231910     ZHar    G    C        0      0        2 
  15   chr15_36231910   Sample    G    C        0      0        2 
  15   chr15_36293758     AAsi    C    A        0      0        2 
  15   chr15_36293758     AKia    C    A        0      0        2 
  15   chr15_36293758     AOna    C    A        0      0        2 
  15   chr15_36293758     ASom    C    A        0      0        2 
  15   chr15_36293758     HCab    C    A        0      0        2 
  15   chr15_36293758     HPrz    C    A        0      0        2 
  15   chr15_36293758     ZBoe    C    A        0      0        2 
  15   chr15_36293758     ZGre    C    A      0.5      1        2 
  15   chr15_36293758     ZHar    C    A        0      0        2 
  15   chr15_36293758   Sample    C    A        0      0        2 
  15   chr15_36304935     AAsi    C    G        0      0        2 
  15   chr15_36304935     AKia    C    G        0      0        2 
  15   chr15_36304935     AOna    C    G        0      0        2 
  15   chr15_36304935     ASom    C    G        0      0        2 
  15   chr15_36304935     HCab    C    G        0      0        2 
  15   chr15_36304935     HPrz    C    G        0      0        2 
  15   chr15_36304935     ZBoe    C    G        0      0        2 
  15   chr15_36304935     ZGre    C    G        0      0        2 
  15   chr15_36304935     ZHar    C    G        1      2        2 
  15   chr15_36304935   Sample    C    G        0      0        2 
  15   chr15_36327643     AAsi    C    G        0      0        2 
  15   chr15_36327643     AKia    C    G        0      0        2 
  15   chr15_36327643     AOna    C    G        0      0        2 
  15   chr15_36327643     ASom    C    G        0      0        2 
  15   chr15_36327643     HCab    C    G        0      0        2 
  15   chr15_36327643     HPrz    C    G      0.5      1        2 
  15   chr15_36327643     ZBoe    C    G        0      0        2 
  15   chr15_36327643     ZGre    C    G        0      0        2 
  15   chr15_36327643     ZHar    C    G        0      0        2 
  15   chr15_36327643   Sample    C    G        0      0        2 
  15   chr15_36343224     AAsi    G    C        0      0        2 
  15   chr15_36343224     AKia    G    C        0      0        2 
  15   chr15_36343224     AOna    G    C      0.5      1        2 
  15   chr15_36343224     ASom    G    C        0      0        2 
  15   chr15_36343224     HCab    G    C        0      0        2 
  15   chr15_36343224     HPrz    G    C        0      0        2 
  15   chr15_36343224     ZBoe    G    C        0      0        2 
  15   chr15_36343224     ZGre    G    C        0      0        2 
  15   chr15_36343224     ZHar    G    C        0      0        2 
  15   chr15_36343224   Sample    G    C        0      0        2 
  15   chr15_36358080     AAsi    A    T        0      0        2 
  15   chr15_36358080     AKia    A    T        0      0        2 
  15   chr15_36358080     AOna    A    T        0      0        2 
  15   chr15_36358080     ASom    A    T        0      0        2 
  15   chr15_36358080     HCab    A    T        0      0        2 
  15   chr15_36358080     HPrz    A    T        0      0        2 
  15   chr15_36358080     ZBoe    A    T        0      0        2 
  15   chr15_36358080     ZGre    A    T      0.5      1        2 
  15   chr15_36358080     ZHar    A    T        0      0        2 
  15   chr15_36358080   Sample    A    T        0      0        2 
  15   chr15_36388461     AAsi    T    G        0      0        2 
  15   chr15_36388461     AKia    T    G        0      0        2 
  15   chr15_36388461     AOna    T    G        0      0        2 
  15   chr15_36388461     ASom    T    G        0      0        2 
  15   chr15_36388461     HCab    T    G        1      2        2 
  15   chr15_36388461     HPrz    T    G        1      2        2 
  15   chr15_36388461     ZBoe    T    G        0      0        2 
  15   chr15_36388461     ZGre    T    G        0      0        2 
  15   chr15_36388461     ZHar    T    G        0      0        2 
  15   chr15_36388461   Sample    T    G        0      0        2 
  15   chr15_36422076     AAsi    G    T        1      2        2 
  15   chr15_36422076     AKia    G    T        0      0        2 
  15   chr15_36422076     AOna    G    T        0      0        2 
  15   chr15_36422076     ASom    G    T        1      2        2 
  15   chr15_36422076     HCab    G    T        0      0        2 
  15   chr15_36422076     HPrz    G    T        0      0        2 
  15   chr15_36422076     ZBoe    G    T        0      0        2 
  15   chr15_36422076     ZGre    G    T        0      0        2 
  15   chr15_36422076     ZHar    G    T        0      0        2 
  15   chr15_36422076   Sample    G    T        1      2        2 
  15   chr15_36436813     AAsi    C    G        0      0        2 
  15   chr15_36436813     AKia    C    G        0      0        2 
  15   chr15_36436813     AOna    C    G        0      0        2 
  15   chr15_36436813     ASom    C    G        0      0        2 
  15   chr15_36436813     HCab    C    G        0      0        2 
  15   chr15_36436813     HPrz    C    G        0      0        2 
  15   chr15_36436813     ZBoe    C    G        0      0        2 
  15   chr15_36436813     ZGre    C    G        0      0        2 
  15   chr15_36436813     ZHar    C    G        1      2        2 
  15   chr15_36436813   Sample    C    G        0      0        2 
  15   chr15_36452040     AAsi    G    C        0      0        2 
  15   chr15_36452040     AKia    G    C        0      0        2 
  15   chr15_36452040     AOna    G    C        1      2        2 
  15   chr15_36452040     ASom    G    C        0      0        2 
  15   chr15_36452040     HCab    G    C        0      0        2 
  15   chr15_36452040     HPrz    G    C        0      0        2 
  15   chr15_36452040     ZBoe    G    C        0      0        2 
  15   chr15_36452040     ZGre    G    C        0      0        2 
  15   chr15_36452040     ZHar    G    C        0      0        2 
  15   chr15_36452040   Sample    G    C        0      0        2 
  15   chr15_36470010     AAsi    A    C        0      0        2 
  15   chr15_36470010     AKia    A    C        1      2        2 
  15   chr15_36470010     AOna    A    C        1      2        2 
  15   chr15_36470010     ASom    A    C        0      0        2 
  15   chr15_36470010     HCab    A    C        0      0        2 
  15   chr15_36470010     HPrz    A    C        0      0        2 
  15   chr15_36470010     ZBoe    A    C        0      0        2 
  15   chr15_36470010     ZGre    A    C        0      0        2 
  15   chr15_36470010     ZHar    A    C        0      0        2 
  15   chr15_36470010   Sample    A    C        0      0        2 
  15   chr15_36495455     AAsi    G    C        0      0        2 
  15   chr15_36495455     AKia    G    C        0      0        2 
  15   chr15_36495455     AOna    G    C        0      0        2 
  15   chr15_36495455     ASom    G    C        0      0        2 
  15   chr15_36495455     HCab    G    C        1      2        2 
  15   chr15_36495455     HPrz    G    C        1      2        2 
  15   chr15_36495455     ZBoe    G    C        0      0        2 
  15   chr15_36495455     ZGre    G    C        0      0        2 
  15   chr15_36495455     ZHar    G    C        0      0        2 
  15   chr15_36495455   Sample    G    C        0      0        2 
  15   chr15_36518761     AAsi    G    T        0      0        2 
  15   chr15_36518761     AKia    G    T        0      0        2 
  15   chr15_36518761     AOna    G    T        0      0        2 
  15   chr15_36518761     ASom    G    T        0      0        2 
  15   chr15_36518761     HCab    G    T        0      0        2 
  15   chr15_36518761     HPrz    G    T        0      0        2 
  15   chr15_36518761     ZBoe    G    T      0.5      1        2 
  15   chr15_36518761     ZGre    G    T        0      0        2 
  15   chr15_36518761     ZHar    G    T        0      0        2 
  15   chr15_36518761   Sample    G    T        0      0        2 
  15   chr15_36549944     AAsi    C    G        0      0        2 
  15   chr15_36549944     AKia    C    G        1      2        2 
  15   chr15_36549944     AOna    C    G        1      2        2 
  15   chr15_36549944     ASom    C    G        0      0        2 
  15   chr15_36549944     HCab    C    G        0      0        2 
  15   chr15_36549944     HPrz    C    G        0      0        2 
  15   chr15_36549944     ZBoe    C    G        0      0        2 
  15   chr15_36549944     ZGre    C    G        0      0        2 
  15   chr15_36549944     ZHar    C    G        0      0        2 
  15   chr15_36549944   Sample    C    G        0      0        2 
  15   chr15_36581040     AAsi    G    C        0      0        2 
  15   chr15_36581040     AKia    G    C        0      0        2 
  15   chr15_36581040     AOna    G    C        0      0        2 
  15   chr15_36581040     ASom    G    C        0      0        2 
  15   chr15_36581040     HCab    G    C        0      0        2 
  15   chr15_36581040     HPrz    G    C        0      0        2 
  15   chr15_36581040     ZBoe    G    C        0      0        2 
  15   chr15_36581040     ZGre    G    C        0      0        2 
  15   chr15_36581040     ZHar    G    C        1      2        2 
  15   chr15_36581040   Sample    G    C        0      0        2 
  15   chr15_36637577     AAsi    A    C        0      0        2 
  15   chr15_36637577     AKia    A    C        0      0        2 
  15   chr15_36637577     AOna    A    C        0      0        2 
  15   chr15_36637577     ASom    A    C        0      0        2 
  15   chr15_36637577     HCab    A    C        1      2        2 
  15   chr15_36637577     HPrz    A    C        1      2        2 
  15   chr15_36637577     ZBoe    A    C        0      0        2 
  15   chr15_36637577     ZGre    A    C        0      0        2 
  15   chr15_36637577     ZHar    A    C        0      0        2 
  15   chr15_36637577   Sample    A    C        0      0        2 
  15   chr15_36639433     AAsi    T    G        0      0        2 
  15   chr15_36639433     AKia    T    G        0      0        2 
  15   chr15_36639433     AOna    T    G        0      0        2 
  15   chr15_36639433     ASom    T    G        0      0        2 
  15   chr15_36639433     HCab    T    G        1      2        2 
  15   chr15_36639433     HPrz    T    G        1      2        2 
  15   chr15_36639433     ZBoe    T    G        0      0        2 
  15   chr15_36639433     ZGre    T    G        0      0        2 
  15   chr15_36639433     ZHar    T    G        0      0        2 
  15   chr15_36639433   Sample    T    G        0      0        2 
  15   chr15_36668649     AAsi    A    C        0      0        2 
  15   chr15_36668649     AKia    A    C        0      0        2 
  15   chr15_36668649     AOna    A    C        0      0        2 
  15   chr15_36668649     ASom    A    C      0.5      1        2 
  15   chr15_36668649     HCab    A    C        0      0        2 
  15   chr15_36668649     HPrz    A    C        0      0        2 
  15   chr15_36668649     ZBoe    A    C        0      0        2 
  15   chr15_36668649     ZGre    A    C        0      0        2 
  15   chr15_36668649     ZHar    A    C        0      0        2 
  15   chr15_36668649   Sample    A    C        0      0        2 
  15   chr15_36677470     AAsi    A    C        0      0        2 
  15   chr15_36677470     AKia    A    C        0      0        2 
  15   chr15_36677470     AOna    A    C        0      0        2 
  15   chr15_36677470     ASom    A    C        0      0        2 
  15   chr15_36677470     HCab    A    C        0      0        2 
  15   chr15_36677470     HPrz    A    C        0      0        2 
  15   chr15_36677470     ZBoe    A    C        1      2        2 
  15   chr15_36677470     ZGre    A    C        0      0        2 
  15   chr15_36677470     ZHar    A    C        0      0        2 
  15   chr15_36677470   Sample    A    C        0      0        2 
  15   chr15_36677746     AAsi    A    C        0      0        2 
  15   chr15_36677746     AKia    A    C        0      0        2 
  15   chr15_36677746     AOna    A    C        0      0        2 
  15   chr15_36677746     ASom    A    C        0      0        2 
  15   chr15_36677746     HCab    A    C        0      0        2 
  15   chr15_36677746     HPrz    A    C        0      0        2 
  15   chr15_36677746     ZBoe    A    C        0      0        2 
  15   chr15_36677746     ZGre    A    C        1      2        2 
  15   chr15_36677746     ZHar    A    C        0      0        2 
  15   chr15_36677746   Sample    A    C        0      0        2 
  15   chr15_36684371     AAsi    A    C        0      0        2 
  15   chr15_36684371     AKia    A    C        0      0        2 
  15   chr15_36684371     AOna    A    C        0      0        2 
  15   chr15_36684371     ASom    A    C        0      0        2 
  15   chr15_36684371     HCab    A    C        0      0        2 
  15   chr15_36684371     HPrz    A    C        0      0        2 
  15   chr15_36684371     ZBoe    A    C        0      0        2 
  15   chr15_36684371     ZGre    A    C        0      0        2 
  15   chr15_36684371     ZHar    A    C        1      2        2 
  15   chr15_36684371   Sample    A    C        0      0        2 
  15   chr15_36686334     AAsi    C    G        0      0        2 
  15   chr15_36686334     AKia    C    G        0      0        2 
  15   chr15_36686334     AOna    C    G        0      0        2 
  15   chr15_36686334     ASom    C    G        0      0        2 
  15   chr15_36686334     HCab    C    G      0.5      1        2 
  15   chr15_36686334     HPrz    C    G        0      0        2 
  15   chr15_36686334     ZBoe    C    G        0      0        2 
  15   chr15_36686334     ZGre    C    G        0      0        2 
  15   chr15_36686334     ZHar    C    G        0      0        2 
  15   chr15_36686334   Sample    C    G        0      0        2 
  15   chr15_36687258     AAsi    C    A        0      0        2 
  15   chr15_36687258     AKia    C    A        0      0        2 
  15   chr15_36687258     AOna    C    A        0      0        2 
  15   chr15_36687258     ASom    C    A        0      0        2 
  15   chr15_36687258     HCab    C    A        0      0        2 
  15   chr15_36687258     HPrz    C    A        0      0        2 
  15   chr15_36687258     ZBoe    C    A        0      0        2 
  15   chr15_36687258     ZGre    C    A        1      2        2 
  15   chr15_36687258     ZHar    C    A        0      0        2 
  15   chr15_36687258   Sample    C    A        0      0        2 
  15   chr15_36710337     AAsi    G    C        0      0        2 
  15   chr15_36710337     AKia    G    C        0      0        2 
  15   chr15_36710337     AOna    G    C        1      2        2 
  15   chr15_36710337     ASom    G    C        0      0        2 
  15   chr15_36710337     HCab    G    C        0      0        2 
  15   chr15_36710337     HPrz    G    C        0      0        2 
  15   chr15_36710337     ZBoe    G    C        0      0        2 
  15   chr15_36710337     ZGre    G    C        0      0        2 
  15   chr15_36710337     ZHar    G    C        0      0        2 
  15   chr15_36710337   Sample    G    C        0      0        2 
  15   chr15_36727298     AAsi    G    T        0      0        2 
  15   chr15_36727298     AKia    G    T        0      0        2 
  15   chr15_36727298     AOna    G    T        0      0        2 
  15   chr15_36727298     ASom    G    T        0      0        2 
  15   chr15_36727298     HCab    G    T        1      2        2 
  15   chr15_36727298     HPrz    G    T        1      2        2 
  15   chr15_36727298     ZBoe    G    T        0      0        2 
  15   chr15_36727298     ZGre    G    T        0      0        2 
  15   chr15_36727298     ZHar    G    T        0      0        2 
  15   chr15_36727298   Sample    G    T        0      0        2 
  15   chr15_36738030     AAsi    T    A        0      0        2 
  15   chr15_36738030     AKia    T    A        0      0        2 
  15   chr15_36738030     AOna    T    A        0      0        2 
  15   chr15_36738030     ASom    T    A        0      0        2 
  15   chr15_36738030     HCab    T    A        0      0        2 
  15   chr15_36738030     HPrz    T    A        0      0        2 
  15   chr15_36738030     ZBoe    T    A        0      0        2 
  15   chr15_36738030     ZGre    T    A        0      0        2 
  15   chr15_36738030     ZHar    T    A      0.5      1        2 
  15   chr15_36738030   Sample    T    A        0      0        2 
  15   chr15_36743489     AAsi    G    C        1      2        2 
  15   chr15_36743489     AKia    G    C        0      0        2 
  15   chr15_36743489     AOna    G    C        0      0        2 
  15   chr15_36743489     ASom    G    C        0      0        2 
  15   chr15_36743489     HCab    G    C        0      0        2 
  15   chr15_36743489     HPrz    G    C        0      0        2 
  15   chr15_36743489     ZBoe    G    C        0      0        2 
  15   chr15_36743489     ZGre    G    C        0      0        2 
  15   chr15_36743489     ZHar    G    C        0      0        2 
  15   chr15_36743489   Sample    G    C        0      0        2 
  15   chr15_36756416     AAsi    G    C        0      0        2 
  15   chr15_36756416     AKia    G    C        0      0        2 
  15   chr15_36756416     AOna    G    C        0      0        2 
  15   chr15_36756416     ASom    G    C        0      0        2 
  15   chr15_36756416     HCab    G    C        0      0        2 
  15   chr15_36756416     HPrz    G    C        0      0        2 
  15   chr15_36756416     ZBoe    G    C        0      0        2 
  15   chr15_36756416     ZGre    G    C      0.5      1        2 
  15   chr15_36756416     ZHar    G    C        0      0        2 
  15   chr15_36756416   Sample    G    C        0      0        2 
  15   chr15_36772603     AAsi    C    A        0      0        2 
  15   chr15_36772603     AKia    C    A        0      0        2 
  15   chr15_36772603     AOna    C    A        0      0        2 
  15   chr15_36772603     ASom    C    A        0      0        2 
  15   chr15_36772603     HCab    C    A        0      0        2 
  15   chr15_36772603     HPrz    C    A        0      0        2 
  15   chr15_36772603     ZBoe    C    A        1      2        2 
  15   chr15_36772603     ZGre    C    A        0      0        2 
  15   chr15_36772603     ZHar    C    A        0      0        2 
  15   chr15_36772603   Sample    C    A        0      0        2 
  15   chr15_36780359     AAsi    A    C        0      0        2 
  15   chr15_36780359     AKia    A    C        0      0        2 
  15   chr15_36780359     AOna    A    C        0      0        2 
  15   chr15_36780359     ASom    A    C        0      0        2 
  15   chr15_36780359     HCab    A    C        0      0        2 
  15   chr15_36780359     HPrz    A    C        0      0        2 
  15   chr15_36780359     ZBoe    A    C        1      2        2 
  15   chr15_36780359     ZGre    A    C        1      2        2 
  15   chr15_36780359     ZHar    A    C        1      2        2 
  15   chr15_36780359   Sample    A    C        0      0        2 
  15   chr15_36786136     AAsi    G    C        0      0        2 
  15   chr15_36786136     AKia    G    C        0      0        2 
  15   chr15_36786136     AOna    G    C        0      0        2 
  15   chr15_36786136     ASom    G    C        0      0        2 
  15   chr15_36786136     HCab    G    C        0      0        2 
  15   chr15_36786136     HPrz    G    C        0      0        2 
  15   chr15_36786136     ZBoe    G    C        1      2        2 
  15   chr15_36786136     ZGre    G    C        0      0        2 
  15   chr15_36786136     ZHar    G    C        0      0        2 
  15   chr15_36786136   Sample    G    C        0      0        2 
  15   chr15_36786756     AAsi    G    T        0      0        2 
  15   chr15_36786756     AKia    G    T        0      0        2 
  15   chr15_36786756     AOna    G    T        0      0        2 
  15   chr15_36786756     ASom    G    T        0      0        2 
  15   chr15_36786756     HCab    G    T        1      2        2 
  15   chr15_36786756     HPrz    G    T        1      2        2 
  15   chr15_36786756     ZBoe    G    T        0      0        2 
  15   chr15_36786756     ZGre    G    T        0      0        2 
  15   chr15_36786756     ZHar    G    T        0      0        2 
  15   chr15_36786756   Sample    G    T        0      0        2 
  15   chr15_36802092     AAsi    G    C        0      0        2 
  15   chr15_36802092     AKia    G    C        0      0        2 
  15   chr15_36802092     AOna    G    C        0      0        2 
  15   chr15_36802092     ASom    G    C        0      0        2 
  15   chr15_36802092     HCab    G    C        1      2        2 
  15   chr15_36802092     HPrz    G    C        1      2        2 
  15   chr15_36802092     ZBoe    G    C        0      0        2 
  15   chr15_36802092     ZGre    G    C        0      0        2 
  15   chr15_36802092     ZHar    G    C        0      0        2 
  15   chr15_36802092   Sample    G    C        0      0        2 
  15   chr15_36802632     AAsi    G    C        0      0        2 
  15   chr15_36802632     AKia    G    C        0      0        2 
  15   chr15_36802632     AOna    G    C      0.5      1        2 
  15   chr15_36802632     ASom    G    C        0      0        2 
  15   chr15_36802632     HCab    G    C        0      0        2 
  15   chr15_36802632     HPrz    G    C        0      0        2 
  15   chr15_36802632     ZBoe    G    C        0      0        2 
  15   chr15_36802632     ZGre    G    C        0      0        2 
  15   chr15_36802632     ZHar    G    C        0      0        2 
  15   chr15_36802632   Sample    G    C        0      0        2 
  15   chr15_36802801     AAsi    T    G        0      0        2 
  15   chr15_36802801     AKia    T    G        1      2        2 
  15   chr15_36802801     AOna    T    G        0      0        2 
  15   chr15_36802801     ASom    T    G        0      0        2 
  15   chr15_36802801     HCab    T    G        0      0        2 
  15   chr15_36802801     HPrz    T    G        0      0        2 
  15   chr15_36802801     ZBoe    T    G        0      0        2 
  15   chr15_36802801     ZGre    T    G        0      0        2 
  15   chr15_36802801     ZHar    T    G        0      0        2 
  15   chr15_36802801   Sample    T    G        0      0        2 
  15   chr15_36815419     AAsi    A    C        0      0        2 
  15   chr15_36815419     AKia    A    C        0      0        2 
  15   chr15_36815419     AOna    A    C        0      0        2 
  15   chr15_36815419     ASom    A    C        0      0        2 
  15   chr15_36815419     HCab    A    C        1      2        2 
  15   chr15_36815419     HPrz    A    C        1      2        2 
  15   chr15_36815419     ZBoe    A    C        0      0        2 
  15   chr15_36815419     ZGre    A    C        0      0        2 
  15   chr15_36815419     ZHar    A    C        0      0        2 
  15   chr15_36815419   Sample    A    C        0      0        2 
  15   chr15_36864667     AAsi    G    T        0      0        2 
  15   chr15_36864667     AKia    G    T        0      0        2 
  15   chr15_36864667     AOna    G    T      0.5      1        2 
  15   chr15_36864667     ASom    G    T        0      0        2 
  15   chr15_36864667     HCab    G    T        1      2        2 
  15   chr15_36864667     HPrz    G    T        1      2        2 
  15   chr15_36864667     ZBoe    G    T        0      0        2 
  15   chr15_36864667     ZGre    G    T        0      0        2 
  15   chr15_36864667     ZHar    G    T        0      0        2 
  15   chr15_36864667   Sample    G    T        0      0        2 
  15   chr15_36883691     AAsi    T    G        0      0        2 
  15   chr15_36883691     AKia    T    G        0      0        2 
  15   chr15_36883691     AOna    T    G        0      0        2 
  15   chr15_36883691     ASom    T    G        0      0        2 
  15   chr15_36883691     HCab    T    G        1      2        2 
  15   chr15_36883691     HPrz    T    G        1      2        2 
  15   chr15_36883691     ZBoe    T    G        0      0        2 
  15   chr15_36883691     ZGre    T    G        0      0        2 
  15   chr15_36883691     ZHar    T    G        0      0        2 
  15   chr15_36883691   Sample    T    G        0      0        2 
  15   chr15_36894084     AAsi    T    A        1      2        2 
  15   chr15_36894084     AKia    T    A        0      0        2 
  15   chr15_36894084     AOna    T    A        0      0        2 
  15   chr15_36894084     ASom    T    A        0      0        2 
  15   chr15_36894084     HCab    T    A        0      0        2 
  15   chr15_36894084     HPrz    T    A        0      0        2 
  15   chr15_36894084     ZBoe    T    A        0      0        2 
  15   chr15_36894084     ZGre    T    A        0      0        2 
  15   chr15_36894084     ZHar    T    A        0      0        2 
  15   chr15_36894084   Sample    T    A        0      0        2 
  15   chr15_36894189     AAsi    A    T        0      0        2 
  15   chr15_36894189     AKia    A    T        0      0        2 
  15   chr15_36894189     AOna    A    T        0      0        2 
  15   chr15_36894189     ASom    A    T        0      0        2 
  15   chr15_36894189     HCab    A    T        0      0        2 
  15   chr15_36894189     HPrz    A    T      0.5      1        2 
  15   chr15_36894189     ZBoe    A    T        0      0        2 
  15   chr15_36894189     ZGre    A    T        0      0        2 
  15   chr15_36894189     ZHar    A    T        0      0        2 
  15   chr15_36894189   Sample    A    T        0      0        2 
  15   chr15_36934240     AAsi    G    T        0      0        2 
  15   chr15_36934240     AKia    G    T        0      0        2 
  15   chr15_36934240     AOna    G    T        0      0        2 
  15   chr15_36934240     ASom    G    T        0      0        2 
  15   chr15_36934240     HCab    G    T        1      2        2 
  15   chr15_36934240     HPrz    G    T        1      2        2 
  15   chr15_36934240     ZBoe    G    T        0      0        2 
  15   chr15_36934240     ZGre    G    T        0      0        2 
  15   chr15_36934240     ZHar    G    T        0      0        2 
  15   chr15_36934240   Sample    G    T        0      0        2 
  15   chr15_36937082     AAsi    A    T        0      0        2 
  15   chr15_36937082     AKia    A    T        0      0        2 
  15   chr15_36937082     AOna    A    T        0      0        2 
  15   chr15_36937082     ASom    A    T        0      0        2 
  15   chr15_36937082     HCab    A    T        1      2        2 
  15   chr15_36937082     HPrz    A    T        1      2        2 
  15   chr15_36937082     ZBoe    A    T        0      0        2 
  15   chr15_36937082     ZGre    A    T        0      0        2 
  15   chr15_36937082     ZHar    A    T        0      0        2 
  15   chr15_36937082   Sample    A    T        0      0        2 
  15   chr15_36946478     AAsi    G    C        0      0        2 
  15   chr15_36946478     AKia    G    C        0      0        2 
  15   chr15_36946478     AOna    G    C        0      0        2 
  15   chr15_36946478     ASom    G    C        0      0        2 
  15   chr15_36946478     HCab    G    C        0      0        2 
  15   chr15_36946478     HPrz    G    C      0.5      1        2 
  15   chr15_36946478     ZBoe    G    C        0      0        2 
  15   chr15_36946478     ZGre    G    C        0      0        2 
  15   chr15_36946478     ZHar    G    C        0      0        2 
  15   chr15_36946478   Sample    G    C        0      0        2 
  15   chr15_37052573     AAsi    A    T        0      0        2 
  15   chr15_37052573     AKia    A    T        0      0        2 
  15   chr15_37052573     AOna    A    T        0      0        2 
  15   chr15_37052573     ASom    A    T        0      0        2 
  15   chr15_37052573     HCab    A    T      0.5      1        2 
  15   chr15_37052573     HPrz    A    T        0      0        2 
  15   chr15_37052573     ZBoe    A    T        0      0        2 
  15   chr15_37052573     ZGre    A    T        0      0        2 
  15   chr15_37052573     ZHar    A    T        0      0        2 
  15   chr15_37052573   Sample    A    T        0      0        2 
  15   chr15_37081590     AAsi    C    G        1      2        2 
  15   chr15_37081590     AKia    C    G        1      2        2 
  15   chr15_37081590     AOna    C    G        1      2        2 
  15   chr15_37081590     ASom    C    G        1      2        2 
  15   chr15_37081590     HCab    C    G        0      0        2 
  15   chr15_37081590     HPrz    C    G        0      0        2 
  15   chr15_37081590     ZBoe    C    G        0      0        2 
  15   chr15_37081590     ZGre    C    G        0      0        2 
  15   chr15_37081590     ZHar    C    G        0      0        2 
  15   chr15_37081590   Sample    C    G        1      2        2 
  15   chr15_37101809     AAsi    G    C        0      0        2 
  15   chr15_37101809     AKia    G    C        1      2        2 
  15   chr15_37101809     AOna    G    C        1      2        2 
  15   chr15_37101809     ASom    G    C        0      0        2 
  15   chr15_37101809     HCab    G    C        0      0        2 
  15   chr15_37101809     HPrz    G    C        0      0        2 
  15   chr15_37101809     ZBoe    G    C        0      0        2 
  15   chr15_37101809     ZGre    G    C        0      0        2 
  15   chr15_37101809     ZHar    G    C        0      0        2 
  15   chr15_37101809   Sample    G    C        0      0        2 
  15   chr15_37125052     AAsi    C    A        0      0        2 
  15   chr15_37125052     AKia    C    A        0      0        2 
  15   chr15_37125052     AOna    C    A        0      0        2 
  15   chr15_37125052     ASom    C    A        0      0        2 
  15   chr15_37125052     HCab    C    A        0      0        2 
  15   chr15_37125052     HPrz    C    A      0.5      1        2 
  15   chr15_37125052     ZBoe    C    A        0      0        2 
  15   chr15_37125052     ZGre    C    A        0      0        2 
  15   chr15_37125052     ZHar    C    A        0      0        2 
  15   chr15_37125052   Sample    C    A        0      0        2 
  15   chr15_37130008     AAsi    C    G        1      2        2 
  15   chr15_37130008     AKia    C    G        0      0        2 
  15   chr15_37130008     AOna    C    G        0      0        2 
  15   chr15_37130008     ASom    C    G        0      0        2 
  15   chr15_37130008     HCab    C    G        0      0        2 
  15   chr15_37130008     HPrz    C    G        0      0        2 
  15   chr15_37130008     ZBoe    C    G        0      0        2 
  15   chr15_37130008     ZGre    C    G        0      0        2 
  15   chr15_37130008     ZHar    C    G        0      0        2 
  15   chr15_37130008   Sample    C    G        0      0        2 
  15   chr15_37143541     AAsi    T    G        1      2        2 
  15   chr15_37143541     AKia    T    G        0      0        2 
  15   chr15_37143541     AOna    T    G        0      0        2 
  15   chr15_37143541     ASom    T    G        1      2        2 
  15   chr15_37143541     HCab    T    G        0      0        2 
  15   chr15_37143541     HPrz    T    G        0      0        2 
  15   chr15_37143541     ZBoe    T    G        0      0        2 
  15   chr15_37143541     ZGre    T    G        0      0        2 
  15   chr15_37143541     ZHar    T    G        0      0        2 
  15   chr15_37143541   Sample    T    G        1      2        2 
  15   chr15_37151927     AAsi    C    G        0      0        2 
  15   chr15_37151927     AKia    C    G        0      0        2 
  15   chr15_37151927     AOna    C    G        0      0        2 
  15   chr15_37151927     ASom    C    G        0      0        2 
  15   chr15_37151927     HCab    C    G        0      0        2 
  15   chr15_37151927     HPrz    C    G        0      0        2 
  15   chr15_37151927     ZBoe    C    G        0      0        2 
  15   chr15_37151927     ZGre    C    G        1      2        2 
  15   chr15_37151927     ZHar    C    G        0      0        2 
  15   chr15_37151927   Sample    C    G        0      0        2 
  15   chr15_37169173     AAsi    T    A        0      0        2 
  15   chr15_37169173     AKia    T    A        0      0        2 
  15   chr15_37169173     AOna    T    A        0      0        2 
  15   chr15_37169173     ASom    T    A        0      0        2 
  15   chr15_37169173     HCab    T    A        1      2        2 
  15   chr15_37169173     HPrz    T    A        1      2        2 
  15   chr15_37169173     ZBoe    T    A        0      0        2 
  15   chr15_37169173     ZGre    T    A        0      0        2 
  15   chr15_37169173     ZHar    T    A        0      0        2 
  15   chr15_37169173   Sample    T    A        0      0        2 
  15   chr15_37177763     AAsi    G    C        0      0        2 
  15   chr15_37177763     AKia    G    C        0      0        2 
  15   chr15_37177763     AOna    G    C        0      0        2 
  15   chr15_37177763     ASom    G    C        0      0        2 
  15   chr15_37177763     HCab    G    C        0      0        2 
  15   chr15_37177763     HPrz    G    C        0      0        2 
  15   chr15_37177763     ZBoe    G    C      0.5      1        2 
  15   chr15_37177763     ZGre    G    C        0      0        2 
  15   chr15_37177763     ZHar    G    C        0      0        2 
  15   chr15_37177763   Sample    G    C        0      0        2 
  15   chr15_37199640     AAsi    G    T        0      0        2 
  15   chr15_37199640     AKia    G    T        0      0        2 
  15   chr15_37199640     AOna    G    T        0      0        2 
  15   chr15_37199640     ASom    G    T        0      0        2 
  15   chr15_37199640     HCab    G    T        0      0        2 
  15   chr15_37199640     HPrz    G    T        0      0        2 
  15   chr15_37199640     ZBoe    G    T      0.5      1        2 
  15   chr15_37199640     ZGre    G    T        0      0        2 
  15   chr15_37199640     ZHar    G    T        0      0        2 
  15   chr15_37199640   Sample    G    T        0      0        2 
  15   chr15_37229140     AAsi    A    T        0      0        2 
  15   chr15_37229140     AKia    A    T        0      0        2 
  15   chr15_37229140     AOna    A    T        0      0        2 
  15   chr15_37229140     ASom    A    T        0      0        2 
  15   chr15_37229140     HCab    A    T        0      0        2 
  15   chr15_37229140     HPrz    A    T        0      0        2 
  15   chr15_37229140     ZBoe    A    T        0      0        2 
  15   chr15_37229140     ZGre    A    T        1      2        2 
  15   chr15_37229140     ZHar    A    T        0      0        2 
  15   chr15_37229140   Sample    A    T        0      0        2 
  15   chr15_37236464     AAsi    C    G        1      2        2 
  15   chr15_37236464     AKia    C    G        0      0        2 
  15   chr15_37236464     AOna    C    G        0      0        2 
  15   chr15_37236464     ASom    C    G        0      0        2 
  15   chr15_37236464     HCab    C    G        0      0        2 
  15   chr15_37236464     HPrz    C    G        0      0        2 
  15   chr15_37236464     ZBoe    C    G        0      0        2 
  15   chr15_37236464     ZGre    C    G        0      0        2 
  15   chr15_37236464     ZHar    C    G        0      0        2 
  15   chr15_37236464   Sample    C    G        0      0        2 
  15   chr15_37243268     AAsi    G    T        0      0        2 
  15   chr15_37243268     AKia    G    T        0      0        2 
  15   chr15_37243268     AOna    G    T        0      0        2 
  15   chr15_37243268     ASom    G    T        0      0        2 
  15   chr15_37243268     HCab    G    T        0      0        2 
  15   chr15_37243268     HPrz    G    T        0      0        2 
  15   chr15_37243268     ZBoe    G    T        0      0        2 
  15   chr15_37243268     ZGre    G    T      0.5      1        2 
  15   chr15_37243268     ZHar    G    T        0      0        2 
  15   chr15_37243268   Sample    G    T        0      0        2 
  15   chr15_37277708     AAsi    C    G        0      0        2 
  15   chr15_37277708     AKia    C    G        1      2        2 
  15   chr15_37277708     AOna    C    G        0      0        2 
  15   chr15_37277708     ASom    C    G        0      0        2 
  15   chr15_37277708     HCab    C    G        0      0        2 
  15   chr15_37277708     HPrz    C    G        0      0        2 
  15   chr15_37277708     ZBoe    C    G        0      0        2 
  15   chr15_37277708     ZGre    C    G        0      0        2 
  15   chr15_37277708     ZHar    C    G        0      0        2 
  15   chr15_37277708   Sample    C    G        0      0        2 
  15   chr15_37284408     AAsi    G    C        0      0        2 
  15   chr15_37284408     AKia    G    C        0      0        2 
  15   chr15_37284408     AOna    G    C      0.5      1        2 
  15   chr15_37284408     ASom    G    C        0      0        2 
  15   chr15_37284408     HCab    G    C        0      0        2 
  15   chr15_37284408     HPrz    G    C        0      0        2 
  15   chr15_37284408     ZBoe    G    C        0      0        2 
  15   chr15_37284408     ZGre    G    C        0      0        2 
  15   chr15_37284408     ZHar    G    C        0      0        2 
  15   chr15_37284408   Sample    G    C        0      0        2 
  15   chr15_37289047     AAsi    C    A        0      0        2 
  15   chr15_37289047     AKia    C    A        0      0        2 
  15   chr15_37289047     AOna    C    A        0      0        2 
  15   chr15_37289047     ASom    C    A        0      0        2 
  15   chr15_37289047     HCab    C    A        0      0        2 
  15   chr15_37289047     HPrz    C    A        0      0        2 
  15   chr15_37289047     ZBoe    C    A        0      0        2 
  15   chr15_37289047     ZGre    C    A        1      2        2 
  15   chr15_37289047     ZHar    C    A        0      0        2 
  15   chr15_37289047   Sample    C    A        0      0        2 
  15   chr15_37312202     AAsi    A    T        0      0        2 
  15   chr15_37312202     AKia    A    T        0      0        2 
  15   chr15_37312202     AOna    A    T        0      0        2 
  15   chr15_37312202     ASom    A    T        0      0        2 
  15   chr15_37312202     HCab    A    T        0      0        2 
  15   chr15_37312202     HPrz    A    T        0      0        2 
  15   chr15_37312202     ZBoe    A    T        0      0        2 
  15   chr15_37312202     ZGre    A    T        0      0        2 
  15   chr15_37312202     ZHar    A    T        1      2        2 
  15   chr15_37312202   Sample    A    T        0      0        2 
  15   chr15_37318685     AAsi    A    T        0      0        2 
  15   chr15_37318685     AKia    A    T        0      0        2 
  15   chr15_37318685     AOna    A    T        0      0        2 
  15   chr15_37318685     ASom    A    T        0      0        2 
  15   chr15_37318685     HCab    A    T        1      2        2 
  15   chr15_37318685     HPrz    A    T        1      2        2 
  15   chr15_37318685     ZBoe    A    T        0      0        2 
  15   chr15_37318685     ZGre    A    T        0      0        2 
  15   chr15_37318685     ZHar    A    T        0      0        2 
  15   chr15_37318685   Sample    A    T        0      0        2 
  15   chr15_37332755     AAsi    G    C        0      0        2 
  15   chr15_37332755     AKia    G    C        0      0        2 
  15   chr15_37332755     AOna    G    C        0      0        2 
  15   chr15_37332755     ASom    G    C        0      0        2 
  15   chr15_37332755     HCab    G    C        1      2        2 
  15   chr15_37332755     HPrz    G    C        1      2        2 
  15   chr15_37332755     ZBoe    G    C        0      0        2 
  15   chr15_37332755     ZGre    G    C        0      0        2 
  15   chr15_37332755     ZHar    G    C        0      0        2 
  15   chr15_37332755   Sample    G    C        0      0        2 
  15   chr15_37349811     AAsi    A    C        0      0        2 
  15   chr15_37349811     AKia    A    C        1      2        2 
  15   chr15_37349811     AOna    A    C        0      0        2 
  15   chr15_37349811     ASom    A    C        0      0        2 
  15   chr15_37349811     HCab    A    C        1      2        2 
  15   chr15_37349811     HPrz    A    C        1      2        2 
  15   chr15_37349811     ZBoe    A    C        0      0        2 
  15   chr15_37349811     ZGre    A    C        0      0        2 
  15   chr15_37349811     ZHar    A    C        0      0        2 
  15   chr15_37349811   Sample    A    C        0      0        2 
  15   chr15_37371475     AAsi    G    T        0      0        2 
  15   chr15_37371475     AKia    G    T        0      0        2 
  15   chr15_37371475     AOna    G    T        0      0        2 
  15   chr15_37371475     ASom    G    T        0      0        2 
  15   chr15_37371475     HCab    G    T        0      0        2 
  15   chr15_37371475     HPrz    G    T        0      0        2 
  15   chr15_37371475     ZBoe    G    T        1      2        2 
  15   chr15_37371475     ZGre    G    T        0      0        2 
  15   chr15_37371475     ZHar    G    T        0      0        2 
  15   chr15_37371475   Sample    G    T        0      0        2 
  15   chr15_37393418     AAsi    T    G        0      0        2 
  15   chr15_37393418     AKia    T    G        0      0        2 
  15   chr15_37393418     AOna    T    G        0      0        2 
  15   chr15_37393418     ASom    T    G        0      0        2 
  15   chr15_37393418     HCab    T    G        1      2        2 
  15   chr15_37393418     HPrz    T    G        1      2        2 
  15   chr15_37393418     ZBoe    T    G        0      0        2 
  15   chr15_37393418     ZGre    T    G        0      0        2 
  15   chr15_37393418     ZHar    T    G        0      0        2 
  15   chr15_37393418   Sample    T    G        0      0        2 
  15   chr15_37396397     AAsi    C    A        0      0        2 
  15   chr15_37396397     AKia    C    A        0      0        2 
  15   chr15_37396397     AOna    C    A        0      0        2 
  15   chr15_37396397     ASom    C    A        0      0        2 
  15   chr15_37396397     HCab    C    A        0      0        2 
  15   chr15_37396397     HPrz    C    A        0      0        2 
  15   chr15_37396397     ZBoe    C    A        0      0        2 
  15   chr15_37396397     ZGre    C    A        1      2        2 
  15   chr15_37396397     ZHar    C    A        0      0        2 
  15   chr15_37396397   Sample    C    A        0      0        2 
  15   chr15_37425836     AAsi    T    A        0      0        2 
  15   chr15_37425836     AKia    T    A        0      0        2 
  15   chr15_37425836     AOna    T    A        0      0        2 
  15   chr15_37425836     ASom    T    A        0      0        2 
  15   chr15_37425836     HCab    T    A        1      2        2 
  15   chr15_37425836     HPrz    T    A        1      2        2 
  15   chr15_37425836     ZBoe    T    A        0      0        2 
  15   chr15_37425836     ZGre    T    A        0      0        2 
  15   chr15_37425836     ZHar    T    A        0      0        2 
  15   chr15_37425836   Sample    T    A        0      0        2 
  15   chr15_37431992     AAsi    G    C        0      0        2 
  15   chr15_37431992     AKia    G    C        0      0        2 
  15   chr15_37431992     AOna    G    C        0      0        2 
  15   chr15_37431992     ASom    G    C        0      0        2 
  15   chr15_37431992     HCab    G    C        0      0        2 
  15   chr15_37431992     HPrz    G    C        0      0        2 
  15   chr15_37431992     ZBoe    G    C        1      2        2 
  15   chr15_37431992     ZGre    G    C        0      0        2 
  15   chr15_37431992     ZHar    G    C        0      0        2 
  15   chr15_37431992   Sample    G    C        0      0        2 
  15   chr15_37435715     AAsi    G    C        0      0        2 
  15   chr15_37435715     AKia    G    C        1      2        2 
  15   chr15_37435715     AOna    G    C        1      2        2 
  15   chr15_37435715     ASom    G    C        0      0        2 
  15   chr15_37435715     HCab    G    C        0      0        2 
  15   chr15_37435715     HPrz    G    C        0      0        2 
  15   chr15_37435715     ZBoe    G    C        0      0        2 
  15   chr15_37435715     ZGre    G    C        0      0        2 
  15   chr15_37435715     ZHar    G    C        0      0        2 
  15   chr15_37435715   Sample    G    C        0      0        2 
  15   chr15_37441677     AAsi    C    G        0      0        2 
  15   chr15_37441677     AKia    C    G        1      2        2 
  15   chr15_37441677     AOna    C    G        1      2        2 
  15   chr15_37441677     ASom    C    G        0      0        2 
  15   chr15_37441677     HCab    C    G        0      0        2 
  15   chr15_37441677     HPrz    C    G        0      0        2 
  15   chr15_37441677     ZBoe    C    G        0      0        2 
  15   chr15_37441677     ZGre    C    G        0      0        2 
  15   chr15_37441677     ZHar    C    G        0      0        2 
  15   chr15_37441677   Sample    C    G        0      0        2 
  15   chr15_37441818     AAsi    C    G        0      0        2 
  15   chr15_37441818     AKia    C    G        0      0        2 
  15   chr15_37441818     AOna    C    G        0      0        2 
  15   chr15_37441818     ASom    C    G        0      0        2 
  15   chr15_37441818     HCab    C    G        0      0        2 
  15   chr15_37441818     HPrz    C    G        0      0        2 
  15   chr15_37441818     ZBoe    C    G        1      2        2 
  15   chr15_37441818     ZGre    C    G        0      0        2 
  15   chr15_37441818     ZHar    C    G        0      0        2 
  15   chr15_37441818   Sample    C    G        0      0        2 
  15   chr15_37461283     AAsi    A    C        0      0        2 
  15   chr15_37461283     AKia    A    C        0      0        2 
  15   chr15_37461283     AOna    A    C        0      0        2 
  15   chr15_37461283     ASom    A    C        0      0        2 
  15   chr15_37461283     HCab    A    C        1      2        2 
  15   chr15_37461283     HPrz    A    C        1      2        2 
  15   chr15_37461283     ZBoe    A    C        0      0        2 
  15   chr15_37461283     ZGre    A    C        0      0        2 
  15   chr15_37461283     ZHar    A    C        0      0        2 
  15   chr15_37461283   Sample    A    C        0      0        2 
  15   chr15_37476138     AAsi    C    G        0      0        2 
  15   chr15_37476138     AKia    C    G        0      0        2 
  15   chr15_37476138     AOna    C    G      0.5      1        2 
  15   chr15_37476138     ASom    C    G        0      0        2 
  15   chr15_37476138     HCab    C    G        0      0        2 
  15   chr15_37476138     HPrz    C    G        0      0        2 
  15   chr15_37476138     ZBoe    C    G        0      0        2 
  15   chr15_37476138     ZGre    C    G        0      0        2 
  15   chr15_37476138     ZHar    C    G        0      0        2 
  15   chr15_37476138   Sample    C    G        0      0        2 
  15   chr15_37501485     AAsi    A    T        0      0        2 
  15   chr15_37501485     AKia    A    T        0      0        2 
  15   chr15_37501485     AOna    A    T        0      0        2 
  15   chr15_37501485     ASom    A    T        0      0        2 
  15   chr15_37501485     HCab    A    T        0      0        2 
  15   chr15_37501485     HPrz    A    T        0      0        2 
  15   chr15_37501485     ZBoe    A    T        0      0        2 
  15   chr15_37501485     ZGre    A    T      0.5      1        2 
  15   chr15_37501485     ZHar    A    T        0      0        2 
  15   chr15_37501485   Sample    A    T        0      0        2 
  15   chr15_37516519     AAsi    G    C        0      0        2 
  15   chr15_37516519     AKia    G    C        0      0        2 
  15   chr15_37516519     AOna    G    C        0      0        2 
  15   chr15_37516519     ASom    G    C      0.5      1        2 
  15   chr15_37516519     HCab    G    C        0      0        2 
  15   chr15_37516519     HPrz    G    C        0      0        2 
  15   chr15_37516519     ZBoe    G    C        0      0        2 
  15   chr15_37516519     ZGre    G    C        0      0        2 
  15   chr15_37516519     ZHar    G    C        0      0        2 
  15   chr15_37516519   Sample    G    C        0      0        2 
  15   chr15_37563915     AAsi    A    T        0      0        2 
  15   chr15_37563915     AKia    A    T        0      0        2 
  15   chr15_37563915     AOna    A    T        0      0        2 
  15   chr15_37563915     ASom    A    T      0.5      1        2 
  15   chr15_37563915     HCab    A    T        0      0        2 
  15   chr15_37563915     HPrz    A    T        0      0        2 
  15   chr15_37563915     ZBoe    A    T        0      0        2 
  15   chr15_37563915     ZGre    A    T        0      0        2 
  15   chr15_37563915     ZHar    A    T        0      0        2 
  15   chr15_37563915   Sample    A    T        0      0        2 
  15   chr15_37581540     AAsi    G    T        0      0        2 
  15   chr15_37581540     AKia    G    T        0      0        2 
  15   chr15_37581540     AOna    G    T        0      0        2 
  15   chr15_37581540     ASom    G    T        0      0        2 
  15   chr15_37581540     HCab    G    T        0      0        2 
  15   chr15_37581540     HPrz    G    T        0      0        2 
  15   chr15_37581540     ZBoe    G    T        0      0        2 
  15   chr15_37581540     ZGre    G    T      0.5      1        2 
  15   chr15_37581540     ZHar    G    T        0      0        2 
  15   chr15_37581540   Sample    G    T        0      0        2 
  15   chr15_37582452     AAsi    G    T        0      0        2 
  15   chr15_37582452     AKia    G    T        0      0        2 
  15   chr15_37582452     AOna    G    T        0      0        2 
  15   chr15_37582452     ASom    G    T        0      0        2 
  15   chr15_37582452     HCab    G    T        1      2        2 
  15   chr15_37582452     HPrz    G    T        1      2        2 
  15   chr15_37582452     ZBoe    G    T        0      0        2 
  15   chr15_37582452     ZGre    G    T        0      0        2 
  15   chr15_37582452     ZHar    G    T        0      0        2 
  15   chr15_37582452   Sample    G    T        0      0        2 
  15   chr15_37597073     AAsi    C    G        0      0        2 
  15   chr15_37597073     AKia    C    G        0      0        2 
  15   chr15_37597073     AOna    C    G        0      0        2 
  15   chr15_37597073     ASom    C    G        0      0        2 
  15   chr15_37597073     HCab    C    G        0      0        2 
  15   chr15_37597073     HPrz    C    G        0      0        2 
  15   chr15_37597073     ZBoe    C    G        0      0        2 
  15   chr15_37597073     ZGre    C    G        0      0        2 
  15   chr15_37597073     ZHar    C    G        1      2        2 
  15   chr15_37597073   Sample    C    G        0      0        2 
  15   chr15_37607781     AAsi    A    T        0      0        2 
  15   chr15_37607781     AKia    A    T        0      0        2 
  15   chr15_37607781     AOna    A    T        0      0        2 
  15   chr15_37607781     ASom    A    T        0      0        2 
  15   chr15_37607781     HCab    A    T        1      2        2 
  15   chr15_37607781     HPrz    A    T        1      2        2 
  15   chr15_37607781     ZBoe    A    T        0      0        2 
  15   chr15_37607781     ZGre    A    T        0      0        2 
  15   chr15_37607781     ZHar    A    T        0      0        2 
  15   chr15_37607781   Sample    A    T        0      0        2 
  15   chr15_37609296     AAsi    C    G        0      0        2 
  15   chr15_37609296     AKia    C    G        1      2        2 
  15   chr15_37609296     AOna    C    G        1      2        2 
  15   chr15_37609296     ASom    C    G        0      0        2 
  15   chr15_37609296     HCab    C    G        0      0        2 
  15   chr15_37609296     HPrz    C    G        0      0        2 
  15   chr15_37609296     ZBoe    C    G        0      0        2 
  15   chr15_37609296     ZGre    C    G        0      0        2 
  15   chr15_37609296     ZHar    C    G        0      0        2 
  15   chr15_37609296   Sample    C    G        0      0        2 
  15   chr15_37611951     AAsi    C    G        0      0        2 
  15   chr15_37611951     AKia    C    G        0      0        2 
  15   chr15_37611951     AOna    C    G        0      0        2 
  15   chr15_37611951     ASom    C    G        0      0        2 
  15   chr15_37611951     HCab    C    G        0      0        2 
  15   chr15_37611951     HPrz    C    G        0      0        2 
  15   chr15_37611951     ZBoe    C    G        0      0        2 
  15   chr15_37611951     ZGre    C    G        0      0        2 
  15   chr15_37611951     ZHar    C    G        1      2        2 
  15   chr15_37611951   Sample    C    G        0      0        2 
  15   chr15_37638574     AAsi    A    C        0      0        2 
  15   chr15_37638574     AKia    A    C        0      0        2 
  15   chr15_37638574     AOna    A    C        0      0        2 
  15   chr15_37638574     ASom    A    C        0      0        2 
  15   chr15_37638574     HCab    A    C        0      0        2 
  15   chr15_37638574     HPrz    A    C        0      0        2 
  15   chr15_37638574     ZBoe    A    C        0      0        2 
  15   chr15_37638574     ZGre    A    C        0      0        2 
  15   chr15_37638574     ZHar    A    C      0.5      1        2 
  15   chr15_37638574   Sample    A    C        0      0        2 
  15   chr15_37709840     AAsi    G    T        0      0        2 
  15   chr15_37709840     AKia    G    T        0      0        2 
  15   chr15_37709840     AOna    G    T      0.5      1        2 
  15   chr15_37709840     ASom    G    T        0      0        2 
  15   chr15_37709840     HCab    G    T        0      0        2 
  15   chr15_37709840     HPrz    G    T        0      0        2 
  15   chr15_37709840     ZBoe    G    T        0      0        2 
  15   chr15_37709840     ZGre    G    T        0      0        2 
  15   chr15_37709840     ZHar    G    T        0      0        2 
  15   chr15_37709840   Sample    G    T        0      0        2 
  15   chr15_37713984     AAsi    T    A        0      0        2 
  15   chr15_37713984     AKia    T    A        0      0        2 
  15   chr15_37713984     AOna    T    A      0.5      1        2 
  15   chr15_37713984     ASom    T    A        0      0        2 
  15   chr15_37713984     HCab    T    A        0      0        2 
  15   chr15_37713984     HPrz    T    A        0      0        2 
  15   chr15_37713984     ZBoe    T    A        0      0        2 
  15   chr15_37713984     ZGre    T    A        0      0        2 
  15   chr15_37713984     ZHar    T    A        0      0        2 
  15   chr15_37713984   Sample    T    A        0      0        2 
  15   chr15_37756929     AAsi    T    A        0      0        2 
  15   chr15_37756929     AKia    T    A        0      0        2 
  15   chr15_37756929     AOna    T    A        0      0        2 
  15   chr15_37756929     ASom    T    A        0      0        2 
  15   chr15_37756929     HCab    T    A        1      2        2 
  15   chr15_37756929     HPrz    T    A        1      2        2 
  15   chr15_37756929     ZBoe    T    A        0      0        2 
  15   chr15_37756929     ZGre    T    A        0      0        2 
  15   chr15_37756929     ZHar    T    A        0      0        2 
  15   chr15_37756929   Sample    T    A        0      0        2 
  15   chr15_37763745     AAsi    G    C        0      0        2 
  15   chr15_37763745     AKia    G    C        0      0        2 
  15   chr15_37763745     AOna    G    C        0      0        2 
  15   chr15_37763745     ASom    G    C        0      0        2 
  15   chr15_37763745     HCab    G    C        1      2        2 
  15   chr15_37763745     HPrz    G    C        1      2        2 
  15   chr15_37763745     ZBoe    G    C        0      0        2 
  15   chr15_37763745     ZGre    G    C        0      0        2 
  15   chr15_37763745     ZHar    G    C        0      0        2 
  15   chr15_37763745   Sample    G    C        0      0        2 
  15   chr15_37775807     AAsi    A    C        0      0        2 
  15   chr15_37775807     AKia    A    C        0      0        2 
  15   chr15_37775807     AOna    A    C        0      0        2 
  15   chr15_37775807     ASom    A    C        0      0        2 
  15   chr15_37775807     HCab    A    C      0.5      1        2 
  15   chr15_37775807     HPrz    A    C      0.5      1        2 
  15   chr15_37775807     ZBoe    A    C        0      0        2 
  15   chr15_37775807     ZGre    A    C        0      0        2 
  15   chr15_37775807     ZHar    A    C        0      0        2 
  15   chr15_37775807   Sample    A    C        0      0        2 
  15   chr15_37781017     AAsi    G    C        0      0        2 
  15   chr15_37781017     AKia    G    C        0      0        2 
  15   chr15_37781017     AOna    G    C        0      0        2 
  15   chr15_37781017     ASom    G    C        1      2        2 
  15   chr15_37781017     HCab    G    C        0      0        2 
  15   chr15_37781017     HPrz    G    C        0      0        2 
  15   chr15_37781017     ZBoe    G    C        0      0        2 
  15   chr15_37781017     ZGre    G    C        0      0        2 
  15   chr15_37781017     ZHar    G    C        0      0        2 
  15   chr15_37781017   Sample    G    C        0      0        2 
  15   chr15_37788004     AAsi    G    C        0      0        2 
  15   chr15_37788004     AKia    G    C        0      0        2 
  15   chr15_37788004     AOna    G    C        0      0        2 
  15   chr15_37788004     ASom    G    C        0      0        2 
  15   chr15_37788004     HCab    G    C        1      2        2 
  15   chr15_37788004     HPrz    G    C        1      2        2 
  15   chr15_37788004     ZBoe    G    C        0      0        2 
  15   chr15_37788004     ZGre    G    C        0      0        2 
  15   chr15_37788004     ZHar    G    C        0      0        2 
  15   chr15_37788004   Sample    G    C        0      0        2 
  15   chr15_37817782     AAsi    T    G        0      0        2 
  15   chr15_37817782     AKia    T    G        1      2        2 
  15   chr15_37817782     AOna    T    G        0      0        2 
  15   chr15_37817782     ASom    T    G        0      0        2 
  15   chr15_37817782     HCab    T    G        0      0        2 
  15   chr15_37817782     HPrz    T    G        0      0        2 
  15   chr15_37817782     ZBoe    T    G        0      0        2 
  15   chr15_37817782     ZGre    T    G        0      0        2 
  15   chr15_37817782     ZHar    T    G        0      0        2 
  15   chr15_37817782   Sample    T    G        0      0        2 
  15   chr15_37830493     AAsi    T    A        0      0        2 
  15   chr15_37830493     AKia    T    A        0      0        2 
  15   chr15_37830493     AOna    T    A        0      0        2 
  15   chr15_37830493     ASom    T    A        0      0        2 
  15   chr15_37830493     HCab    T    A        1      2        2 
  15   chr15_37830493     HPrz    T    A        1      2        2 
  15   chr15_37830493     ZBoe    T    A        0      0        2 
  15   chr15_37830493     ZGre    T    A        0      0        2 
  15   chr15_37830493     ZHar    T    A        0      0        2 
  15   chr15_37830493   Sample    T    A        0      0        2 
  15   chr15_37858811     AAsi    A    C        0      0        2 
  15   chr15_37858811     AKia    A    C        0      0        2 
  15   chr15_37858811     AOna    A    C        0      0        2 
  15   chr15_37858811     ASom    A    C        0      0        2 
  15   chr15_37858811     HCab    A    C        0      0        2 
  15   chr15_37858811     HPrz    A    C        0      0        2 
  15   chr15_37858811     ZBoe    A    C      0.5      1        2 
  15   chr15_37858811     ZGre    A    C        0      0        2 
  15   chr15_37858811     ZHar    A    C        0      0        2 
  15   chr15_37858811   Sample    A    C        0      0        2 
  15   chr15_37870871     AAsi    A    C        0      0        2 
  15   chr15_37870871     AKia    A    C        0      0        2 
  15   chr15_37870871     AOna    A    C        0      0        2 
  15   chr15_37870871     ASom    A    C        0      0        2 
  15   chr15_37870871     HCab    A    C        0      0        2 
  15   chr15_37870871     HPrz    A    C        0      0        2 
  15   chr15_37870871     ZBoe    A    C      0.5      1        2 
  15   chr15_37870871     ZGre    A    C        0      0        2 
  15   chr15_37870871     ZHar    A    C        0      0        2 
  15   chr15_37870871   Sample    A    C        0      0        2 
  15   chr15_37875040     AAsi    A    T        1      2        2 
  15   chr15_37875040     AKia    A    T        1      2        2 
  15   chr15_37875040     AOna    A    T        1      2        2 
  15   chr15_37875040     ASom    A    T        1      2        2 
  15   chr15_37875040     HCab    A    T        0      0        2 
  15   chr15_37875040     HPrz    A    T        0      0        2 
  15   chr15_37875040     ZBoe    A    T        0      0        2 
  15   chr15_37875040     ZGre    A    T        0      0        2 
  15   chr15_37875040     ZHar    A    T        0      0        2 
  15   chr15_37875040   Sample    A    T        1      2        2 
  15   chr15_37884128     AAsi    A    C        1      2        2 
  15   chr15_37884128     AKia    A    C        0      0        2 
  15   chr15_37884128     AOna    A    C        0      0        2 
  15   chr15_37884128     ASom    A    C        1      2        2 
  15   chr15_37884128     HCab    A    C        0      0        2 
  15   chr15_37884128     HPrz    A    C        0      0        2 
  15   chr15_37884128     ZBoe    A    C        0      0        2 
  15   chr15_37884128     ZGre    A    C        0      0        2 
  15   chr15_37884128     ZHar    A    C        0      0        2 
  15   chr15_37884128   Sample    A    C        1      2        2 
  15   chr15_37915341     AAsi    A    C        0      0        2 
  15   chr15_37915341     AKia    A    C        0      0        2 
  15   chr15_37915341     AOna    A    C        0      0        2 
  15   chr15_37915341     ASom    A    C        0      0        2 
  15   chr15_37915341     HCab    A    C        0      0        2 
  15   chr15_37915341     HPrz    A    C        0      0        2 
  15   chr15_37915341     ZBoe    A    C        0      0        2 
  15   chr15_37915341     ZGre    A    C        0      0        2 
  15   chr15_37915341     ZHar    A    C      0.5      1        2 
  15   chr15_37915341   Sample    A    C        0      0        2 
  15   chr15_37929917     AAsi    G    C        0      0        2 
  15   chr15_37929917     AKia    G    C        0      0        2 
  15   chr15_37929917     AOna    G    C        0      0        2 
  15   chr15_37929917     ASom    G    C        0      0        2 
  15   chr15_37929917     HCab    G    C        1      2        2 
  15   chr15_37929917     HPrz    G    C        1      2        2 
  15   chr15_37929917     ZBoe    G    C        0      0        2 
  15   chr15_37929917     ZGre    G    C        0      0        2 
  15   chr15_37929917     ZHar    G    C        0      0        2 
  15   chr15_37929917   Sample    G    C        0      0        2 
  15   chr15_37936159     AAsi    A    C        0      0        2 
  15   chr15_37936159     AKia    A    C        0      0        2 
  15   chr15_37936159     AOna    A    C        0      0        2 
  15   chr15_37936159     ASom    A    C        0      0        2 
  15   chr15_37936159     HCab    A    C        0      0        2 
  15   chr15_37936159     HPrz    A    C        0      0        2 
  15   chr15_37936159     ZBoe    A    C        0      0        2 
  15   chr15_37936159     ZGre    A    C        1      2        2 
  15   chr15_37936159     ZHar    A    C        0      0        2 
  15   chr15_37936159   Sample    A    C        0      0        2 
  15   chr15_37946551     AAsi    G    T        1      2        2 
  15   chr15_37946551     AKia    G    T        0      0        2 
  15   chr15_37946551     AOna    G    T        0      0        2 
  15   chr15_37946551     ASom    G    T        1      2        2 
  15   chr15_37946551     HCab    G    T        0      0        2 
  15   chr15_37946551     HPrz    G    T        0      0        2 
  15   chr15_37946551     ZBoe    G    T        0      0        2 
  15   chr15_37946551     ZGre    G    T        0      0        2 
  15   chr15_37946551     ZHar    G    T        0      0        2 
  15   chr15_37946551   Sample    G    T        1      2        2 
  15   chr15_37962907     AAsi    T    A        0      0        2 
  15   chr15_37962907     AKia    T    A        0      0        2 
  15   chr15_37962907     AOna    T    A        0      0        2 
  15   chr15_37962907     ASom    T    A        0      0        2 
  15   chr15_37962907     HCab    T    A        1      2        2 
  15   chr15_37962907     HPrz    T    A        1      2        2 
  15   chr15_37962907     ZBoe    T    A        0      0        2 
  15   chr15_37962907     ZGre    T    A        0      0        2 
  15   chr15_37962907     ZHar    T    A        0      0        2 
  15   chr15_37962907   Sample    T    A        0      0        2 
  15   chr15_37971829     AAsi    A    C        0      0        2 
  15   chr15_37971829     AKia    A    C        0      0        2 
  15   chr15_37971829     AOna    A    C        0      0        2 
  15   chr15_37971829     ASom    A    C        0      0        2 
  15   chr15_37971829     HCab    A    C        0      0        2 
  15   chr15_37971829     HPrz    A    C        0      0        2 
  15   chr15_37971829     ZBoe    A    C        0      0        2 
  15   chr15_37971829     ZGre    A    C        0      0        2 
  15   chr15_37971829     ZHar    A    C        1      2        2 
  15   chr15_37971829   Sample    A    C        0      0        2 
  15   chr15_37993589     AAsi    G    C        0      0        2 
  15   chr15_37993589     AKia    G    C        0      0        2 
  15   chr15_37993589     AOna    G    C        0      0        2 
  15   chr15_37993589     ASom    G    C        0      0        2 
  15   chr15_37993589     HCab    G    C        0      0        2 
  15   chr15_37993589     HPrz    G    C        0      0        2 
  15   chr15_37993589     ZBoe    G    C        1      2        2 
  15   chr15_37993589     ZGre    G    C        1      2        2 
  15   chr15_37993589     ZHar    G    C        1      2        2 
  15   chr15_37993589   Sample    G    C        0      0        2 
  15   chr15_38005501     AAsi    C    G        0      0        2 
  15   chr15_38005501     AKia    C    G        0      0        2 
  15   chr15_38005501     AOna    C    G        0      0        2 
  15   chr15_38005501     ASom    C    G        0      0        2 
  15   chr15_38005501     HCab    C    G        1      2        2 
  15   chr15_38005501     HPrz    C    G        1      2        2 
  15   chr15_38005501     ZBoe    C    G        0      0        2 
  15   chr15_38005501     ZGre    C    G        0      0        2 
  15   chr15_38005501     ZHar    C    G        0      0        2 
  15   chr15_38005501   Sample    C    G        0      0        2 
  15   chr15_38032921     AAsi    T    G        0      0        2 
  15   chr15_38032921     AKia    T    G        0      0        2 
  15   chr15_38032921     AOna    T    G        0      0        2 
  15   chr15_38032921     ASom    T    G        0      0        2 
  15   chr15_38032921     HCab    T    G        0      0        2 
  15   chr15_38032921     HPrz    T    G        0      0        2 
  15   chr15_38032921     ZBoe    T    G        0      0        2 
  15   chr15_38032921     ZGre    T    G        1      2        2 
  15   chr15_38032921     ZHar    T    G        0      0        2 
  15   chr15_38032921   Sample    T    G        0      0        2 
  15   chr15_38055861     AAsi    C    A        0      0        2 
  15   chr15_38055861     AKia    C    A        0      0        2 
  15   chr15_38055861     AOna    C    A        0      0        2 
  15   chr15_38055861     ASom    C    A        0      0        2 
  15   chr15_38055861     HCab    C    A      0.5      1        2 
  15   chr15_38055861     HPrz    C    A      0.5      1        2 
  15   chr15_38055861     ZBoe    C    A        0      0        2 
  15   chr15_38055861     ZGre    C    A        0      0        2 
  15   chr15_38055861     ZHar    C    A        0      0        2 
  15   chr15_38055861   Sample    C    A        0      0        2 
  15   chr15_38111300     AAsi    G    C        0      0        2 
  15   chr15_38111300     AKia    G    C        0      0        2 
  15   chr15_38111300     AOna    G    C        0      0        2 
  15   chr15_38111300     ASom    G    C        0      0        2 
  15   chr15_38111300     HCab    G    C        0      0        2 
  15   chr15_38111300     HPrz    G    C      0.5      1        2 
  15   chr15_38111300     ZBoe    G    C        0      0        2 
  15   chr15_38111300     ZGre    G    C        0      0        2 
  15   chr15_38111300     ZHar    G    C        0      0        2 
  15   chr15_38111300   Sample    G    C        0      0        2 
  15   chr15_38118948     AAsi    A    T        0      0        2 
  15   chr15_38118948     AKia    A    T        0      0        2 
  15   chr15_38118948     AOna    A    T        0      0        2 
  15   chr15_38118948     ASom    A    T        1      2        2 
  15   chr15_38118948     HCab    A    T        0      0        2 
  15   chr15_38118948     HPrz    A    T        0      0        2 
  15   chr15_38118948     ZBoe    A    T        0      0        2 
  15   chr15_38118948     ZGre    A    T        0      0        2 
  15   chr15_38118948     ZHar    A    T        0      0        2 
  15   chr15_38118948   Sample    A    T        0      0        2 
  15   chr15_38129791     AAsi    G    T        0      0        2 
  15   chr15_38129791     AKia    G    T        0      0        2 
  15   chr15_38129791     AOna    G    T        0      0        2 
  15   chr15_38129791     ASom    G    T        0      0        2 
  15   chr15_38129791     HCab    G    T        0      0        2 
  15   chr15_38129791     HPrz    G    T        0      0        2 
  15   chr15_38129791     ZBoe    G    T        0      0        2 
  15   chr15_38129791     ZGre    G    T        1      2        2 
  15   chr15_38129791     ZHar    G    T        0      0        2 
  15   chr15_38129791   Sample    G    T        0      0        2 
  15   chr15_38150154     AAsi    G    C        0      0        2 
  15   chr15_38150154     AKia    G    C        0      0        2 
  15   chr15_38150154     AOna    G    C        0      0        2 
  15   chr15_38150154     ASom    G    C        0      0        2 
  15   chr15_38150154     HCab    G    C        1      2        2 
  15   chr15_38150154     HPrz    G    C        1      2        2 
  15   chr15_38150154     ZBoe    G    C        0      0        2 
  15   chr15_38150154     ZGre    G    C        0      0        2 
  15   chr15_38150154     ZHar    G    C        0      0        2 
  15   chr15_38150154   Sample    G    C        0      0        2 
  15   chr15_38153638     AAsi    C    G        0      0        2 
  15   chr15_38153638     AKia    C    G        0      0        2 
  15   chr15_38153638     AOna    C    G        0      0        2 
  15   chr15_38153638     ASom    C    G        0      0        2 
  15   chr15_38153638     HCab    C    G        1      2        2 
  15   chr15_38153638     HPrz    C    G        1      2        2 
  15   chr15_38153638     ZBoe    C    G        0      0        2 
  15   chr15_38153638     ZGre    C    G        0      0        2 
  15   chr15_38153638     ZHar    C    G        0      0        2 
  15   chr15_38153638   Sample    C    G        0      0        2 
  15   chr15_38158686     AAsi    C    G        0      0        2 
  15   chr15_38158686     AKia    C    G        0      0        2 
  15   chr15_38158686     AOna    C    G        0      0        2 
  15   chr15_38158686     ASom    C    G        0      0        2 
  15   chr15_38158686     HCab    C    G        1      2        2 
  15   chr15_38158686     HPrz    C    G      0.5      1        2 
  15   chr15_38158686     ZBoe    C    G        0      0        2 
  15   chr15_38158686     ZGre    C    G        0      0        2 
  15   chr15_38158686     ZHar    C    G        0      0        2 
  15   chr15_38158686   Sample    C    G        0      0        2 
  15   chr15_38200016     AAsi    A    C        0      0        2 
  15   chr15_38200016     AKia    A    C        0      0        2 
  15   chr15_38200016     AOna    A    C        0      0        2 
  15   chr15_38200016     ASom    A    C        0      0        2 
  15   chr15_38200016     HCab    A    C        0      0        2 
  15   chr15_38200016     HPrz    A    C        0      0        2 
  15   chr15_38200016     ZBoe    A    C        1      2        2 
  15   chr15_38200016     ZGre    A    C        0      0        2 
  15   chr15_38200016     ZHar    A    C        0      0        2 
  15   chr15_38200016   Sample    A    C        0      0        2 
  15   chr15_38214990     AAsi    T    A        0      0        2 
  15   chr15_38214990     AKia    T    A        0      0        2 
  15   chr15_38214990     AOna    T    A        0      0        2 
  15   chr15_38214990     ASom    T    A        0      0        2 
  15   chr15_38214990     HCab    T    A        1      2        2 
  15   chr15_38214990     HPrz    T    A        1      2        2 
  15   chr15_38214990     ZBoe    T    A        0      0        2 
  15   chr15_38214990     ZGre    T    A        0      0        2 
  15   chr15_38214990     ZHar    T    A        0      0        2 
  15   chr15_38214990   Sample    T    A        0      0        2 
  15   chr15_38220897     AAsi    G    C        0      0        2 
  15   chr15_38220897     AKia    G    C        1      2        2 
  15   chr15_38220897     AOna    G    C        1      2        2 
  15   chr15_38220897     ASom    G    C        0      0        2 
  15   chr15_38220897     HCab    G    C        0      0        2 
  15   chr15_38220897     HPrz    G    C        0      0        2 
  15   chr15_38220897     ZBoe    G    C        0      0        2 
  15   chr15_38220897     ZGre    G    C        0      0        2 
  15   chr15_38220897     ZHar    G    C        0      0        2 
  15   chr15_38220897   Sample    G    C        0      0        2 
  15   chr15_38229887     AAsi    G    T        0      0        2 
  15   chr15_38229887     AKia    G    T        0      0        2 
  15   chr15_38229887     AOna    G    T        1      2        2 
  15   chr15_38229887     ASom    G    T        0      0        2 
  15   chr15_38229887     HCab    G    T        0      0        2 
  15   chr15_38229887     HPrz    G    T        0      0        2 
  15   chr15_38229887     ZBoe    G    T        0      0        2 
  15   chr15_38229887     ZGre    G    T        0      0        2 
  15   chr15_38229887     ZHar    G    T        0      0        2 
  15   chr15_38229887   Sample    G    T        0      0        2 
  15   chr15_38252437     AAsi    C    G      0.5      1        2 
  15   chr15_38252437     AKia    C    G        0      0        2 
  15   chr15_38252437     AOna    C    G        0      0        2 
  15   chr15_38252437     ASom    C    G        0      0        2 
  15   chr15_38252437     HCab    C    G        0      0        2 
  15   chr15_38252437     HPrz    C    G        0      0        2 
  15   chr15_38252437     ZBoe    C    G        0      0        2 
  15   chr15_38252437     ZGre    C    G        0      0        2 
  15   chr15_38252437     ZHar    C    G        0      0        2 
  15   chr15_38252437   Sample    C    G        0      0        2 
  15   chr15_38265597     AAsi    A    T        0      0        2 
  15   chr15_38265597     AKia    A    T        0      0        2 
  15   chr15_38265597     AOna    A    T        0      0        2 
  15   chr15_38265597     ASom    A    T        0      0        2 
  15   chr15_38265597     HCab    A    T      0.5      1        2 
  15   chr15_38265597     HPrz    A    T      0.5      1        2 
  15   chr15_38265597     ZBoe    A    T        0      0        2 
  15   chr15_38265597     ZGre    A    T        0      0        2 
  15   chr15_38265597     ZHar    A    T        0      0        2 
  15   chr15_38265597   Sample    A    T        0      0        2 
  15   chr15_38302862     AAsi    A    T      0.5      1        2 
  15   chr15_38302862     AKia    A    T        0      0        2 
  15   chr15_38302862     AOna    A    T        0      0        2 
  15   chr15_38302862     ASom    A    T        1      2        2 
  15   chr15_38302862     HCab    A    T        0      0        2 
  15   chr15_38302862     HPrz    A    T        0      0        2 
  15   chr15_38302862     ZBoe    A    T        0      0        2 
  15   chr15_38302862     ZGre    A    T        0      0        2 
  15   chr15_38302862     ZHar    A    T        0      0        2 
  15   chr15_38302862   Sample    A    T        1      2        2 
  15   chr15_38350671     AAsi    C    G        0      0        2 
  15   chr15_38350671     AKia    C    G        1      2        2 
  15   chr15_38350671     AOna    C    G        1      2        2 
  15   chr15_38350671     ASom    C    G        0      0        2 
  15   chr15_38350671     HCab    C    G        0      0        2 
  15   chr15_38350671     HPrz    C    G        0      0        2 
  15   chr15_38350671     ZBoe    C    G        0      0        2 
  15   chr15_38350671     ZGre    C    G        0      0        2 
  15   chr15_38350671     ZHar    C    G        0      0        2 
  15   chr15_38350671   Sample    C    G        0      0        2 
  15   chr15_38369670     AAsi    G    C        0      0        2 
  15   chr15_38369670     AKia    G    C        0      0        2 
  15   chr15_38369670     AOna    G    C        0      0        2 
  15   chr15_38369670     ASom    G    C        0      0        2 
  15   chr15_38369670     HCab    G    C        1      2        2 
  15   chr15_38369670     HPrz    G    C        1      2        2 
  15   chr15_38369670     ZBoe    G    C        0      0        2 
  15   chr15_38369670     ZGre    G    C        0      0        2 
  15   chr15_38369670     ZHar    G    C        0      0        2 
  15   chr15_38369670   Sample    G    C        0      0        2 
  15   chr15_38404403     AAsi    C    A        0      0        2 
  15   chr15_38404403     AKia    C    A        0      0        2 
  15   chr15_38404403     AOna    C    A        0      0        2 
  15   chr15_38404403     ASom    C    A        0      0        2 
  15   chr15_38404403     HCab    C    A        0      0        2 
  15   chr15_38404403     HPrz    C    A        0      0        2 
  15   chr15_38404403     ZBoe    C    A      0.5      1        2 
  15   chr15_38404403     ZGre    C    A        0      0        2 
  15   chr15_38404403     ZHar    C    A        0      0        2 
  15   chr15_38404403   Sample    C    A        0      0        2 
  15   chr15_38514419     AAsi    A    T      0.5      1        2 
  15   chr15_38514419     AKia    A    T        0      0        2 
  15   chr15_38514419     AOna    A    T        0      0        2 
  15   chr15_38514419     ASom    A    T        0      0        2 
  15   chr15_38514419     HCab    A    T        0      0        2 
  15   chr15_38514419     HPrz    A    T        0      0        2 
  15   chr15_38514419     ZBoe    A    T        0      0        2 
  15   chr15_38514419     ZGre    A    T        0      0        2 
  15   chr15_38514419     ZHar    A    T        0      0        2 
  15   chr15_38514419   Sample    A    T        0      0        2 
  15   chr15_38525389     AAsi    T    G        0      0        2 
  15   chr15_38525389     AKia    T    G        0      0        2 
  15   chr15_38525389     AOna    T    G      0.5      1        2 
  15   chr15_38525389     ASom    T    G        0      0        2 
  15   chr15_38525389     HCab    T    G        0      0        2 
  15   chr15_38525389     HPrz    T    G        0      0        2 
  15   chr15_38525389     ZBoe    T    G        0      0        2 
  15   chr15_38525389     ZGre    T    G        0      0        2 
  15   chr15_38525389     ZHar    T    G        0      0        2 
  15   chr15_38525389   Sample    T    G        0      0        2 
  15   chr15_38536074     AAsi    G    T        1      2        2 
  15   chr15_38536074     AKia    G    T        0      0        2 
  15   chr15_38536074     AOna    G    T        0      0        2 
  15   chr15_38536074     ASom    G    T        1      2        2 
  15   chr15_38536074     HCab    G    T        0      0        2 
  15   chr15_38536074     HPrz    G    T        0      0        2 
  15   chr15_38536074     ZBoe    G    T        0      0        2 
  15   chr15_38536074     ZGre    G    T        0      0        2 
  15   chr15_38536074     ZHar    G    T        0      0        2 
  15   chr15_38536074   Sample    G    T        1      2        2 
  15   chr15_38561843     AAsi    A    T        0      0        2 
  15   chr15_38561843     AKia    A    T        0      0        2 
  15   chr15_38561843     AOna    A    T        0      0        2 
  15   chr15_38561843     ASom    A    T        0      0        2 
  15   chr15_38561843     HCab    A    T        1      2        2 
  15   chr15_38561843     HPrz    A    T        1      2        2 
  15   chr15_38561843     ZBoe    A    T        0      0        2 
  15   chr15_38561843     ZGre    A    T        0      0        2 
  15   chr15_38561843     ZHar    A    T        0      0        2 
  15   chr15_38561843   Sample    A    T        0      0        2 
  15   chr15_38561867     AAsi    G    T        0      0        2 
  15   chr15_38561867     AKia    G    T        0      0        2 
  15   chr15_38561867     AOna    G    T        0      0        2 
  15   chr15_38561867     ASom    G    T        0      0        2 
  15   chr15_38561867     HCab    G    T        0      0        2 
  15   chr15_38561867     HPrz    G    T        0      0        2 
  15   chr15_38561867     ZBoe    G    T        1      2        2 
  15   chr15_38561867     ZGre    G    T        0      0        2 
  15   chr15_38561867     ZHar    G    T        0      0        2 
  15   chr15_38561867   Sample    G    T        0      0        2 
  15   chr15_38615737     AAsi    G    T        0      0        2 
  15   chr15_38615737     AKia    G    T        0      0        2 
  15   chr15_38615737     AOna    G    T        0      0        2 
  15   chr15_38615737     ASom    G    T        0      0        2 
  15   chr15_38615737     HCab    G    T        1      2        2 
  15   chr15_38615737     HPrz    G    T        1      2        2 
  15   chr15_38615737     ZBoe    G    T        0      0        2 
  15   chr15_38615737     ZGre    G    T        0      0        2 
  15   chr15_38615737     ZHar    G    T        0      0        2 
  15   chr15_38615737   Sample    G    T        0      0        2 
  15   chr15_38646955     AAsi    T    A        0      0        2 
  15   chr15_38646955     AKia    T    A        0      0        2 
  15   chr15_38646955     AOna    T    A        0      0        2 
  15   chr15_38646955     ASom    T    A        0      0        2 
  15   chr15_38646955     HCab    T    A        1      2        2 
  15   chr15_38646955     HPrz    T    A        1      2        2 
  15   chr15_38646955     ZBoe    T    A        0      0        2 
  15   chr15_38646955     ZGre    T    A        0      0        2 
  15   chr15_38646955     ZHar    T    A        0      0        2 
  15   chr15_38646955   Sample    T    A        0      0        2 
  15   chr15_38690308     AAsi    T    G        0      0        2 
  15   chr15_38690308     AKia    T    G        0      0        2 
  15   chr15_38690308     AOna    T    G        0      0        2 
  15   chr15_38690308     ASom    T    G        0      0        2 
  15   chr15_38690308     HCab    T    G        0      0        2 
  15   chr15_38690308     HPrz    T    G        0      0        2 
  15   chr15_38690308     ZBoe    T    G        0      0        2 
  15   chr15_38690308     ZGre    T    G        0      0        2 
  15   chr15_38690308     ZHar    T    G        1      2        2 
  15   chr15_38690308   Sample    T    G        0      0        2 
  15   chr15_38694000     AAsi    G    T        0      0        2 
  15   chr15_38694000     AKia    G    T        0      0        2 
  15   chr15_38694000     AOna    G    T        0      0        2 
  15   chr15_38694000     ASom    G    T        0      0        2 
  15   chr15_38694000     HCab    G    T        1      2        2 
  15   chr15_38694000     HPrz    G    T        1      2        2 
  15   chr15_38694000     ZBoe    G    T        0      0        2 
  15   chr15_38694000     ZGre    G    T        0      0        2 
  15   chr15_38694000     ZHar    G    T        0      0        2 
  15   chr15_38694000   Sample    G    T        0      0        2 
  15   chr15_38697764     AAsi    A    T        0      0        2 
  15   chr15_38697764     AKia    A    T        0      0        2 
  15   chr15_38697764     AOna    A    T        0      0        2 
  15   chr15_38697764     ASom    A    T        0      0        2 
  15   chr15_38697764     HCab    A    T        1      2        2 
  15   chr15_38697764     HPrz    A    T        1      2        2 
  15   chr15_38697764     ZBoe    A    T        0      0        2 
  15   chr15_38697764     ZGre    A    T        0      0        2 
  15   chr15_38697764     ZHar    A    T        0      0        2 
  15   chr15_38697764   Sample    A    T        0      0        2 
  15   chr15_38705293     AAsi    A    C        0      0        2 
  15   chr15_38705293     AKia    A    C        0      0        2 
  15   chr15_38705293     AOna    A    C        0      0        2 
  15   chr15_38705293     ASom    A    C        0      0        2 
  15   chr15_38705293     HCab    A    C        0      0        2 
  15   chr15_38705293     HPrz    A    C        0      0        2 
  15   chr15_38705293     ZBoe    A    C        0      0        2 
  15   chr15_38705293     ZGre    A    C      0.5      1        2 
  15   chr15_38705293     ZHar    A    C        0      0        2 
  15   chr15_38705293   Sample    A    C        0      0        2 
  15   chr15_38740260     AAsi    G    C        0      0        2 
  15   chr15_38740260     AKia    G    C        0      0        2 
  15   chr15_38740260     AOna    G    C        0      0        2 
  15   chr15_38740260     ASom    G    C        0      0        2 
  15   chr15_38740260     HCab    G    C        0      0        2 
  15   chr15_38740260     HPrz    G    C        0      0        2 
  15   chr15_38740260     ZBoe    G    C        0      0        2 
  15   chr15_38740260     ZGre    G    C      0.5      1        2 
  15   chr15_38740260     ZHar    G    C        0      0        2 
  15   chr15_38740260   Sample    G    C        0      0        2 
  15   chr15_38748615     AAsi    C    G        0      0        2 
  15   chr15_38748615     AKia    C    G        0      0        2 
  15   chr15_38748615     AOna    C    G        0      0        2 
  15   chr15_38748615     ASom    C    G        0      0        2 
  15   chr15_38748615     HCab    C    G        1      2        2 
  15   chr15_38748615     HPrz    C    G        1      2        2 
  15   chr15_38748615     ZBoe    C    G        0      0        2 
  15   chr15_38748615     ZGre    C    G        0      0        2 
  15   chr15_38748615     ZHar    C    G        0      0        2 
  15   chr15_38748615   Sample    C    G        0      0        2 
  15   chr15_38749087     AAsi    T    G        0      0        2 
  15   chr15_38749087     AKia    T    G        0      0        2 
  15   chr15_38749087     AOna    T    G        0      0        2 
  15   chr15_38749087     ASom    T    G        0      0        2 
  15   chr15_38749087     HCab    T    G        0      0        2 
  15   chr15_38749087     HPrz    T    G        0      0        2 
  15   chr15_38749087     ZBoe    T    G      0.5      1        2 
  15   chr15_38749087     ZGre    T    G        0      0        2 
  15   chr15_38749087     ZHar    T    G        0      0        2 
  15   chr15_38749087   Sample    T    G        0      0        2 
  15   chr15_38769450     AAsi    C    A        0      0        2 
  15   chr15_38769450     AKia    C    A        0      0        2 
  15   chr15_38769450     AOna    C    A      0.5      1        2 
  15   chr15_38769450     ASom    C    A        0      0        2 
  15   chr15_38769450     HCab    C    A        0      0        2 
  15   chr15_38769450     HPrz    C    A        0      0        2 
  15   chr15_38769450     ZBoe    C    A        0      0        2 
  15   chr15_38769450     ZGre    C    A        0      0        2 
  15   chr15_38769450     ZHar    C    A        0      0        2 
  15   chr15_38769450   Sample    C    A        0      0        2 
  15   chr15_38788350     AAsi    A    C        1      2        2 
  15   chr15_38788350     AKia    A    C        0      0        2 
  15   chr15_38788350     AOna    A    C        0      0        2 
  15   chr15_38788350     ASom    A    C        1      2        2 
  15   chr15_38788350     HCab    A    C        0      0        2 
  15   chr15_38788350     HPrz    A    C        0      0        2 
  15   chr15_38788350     ZBoe    A    C        0      0        2 
  15   chr15_38788350     ZGre    A    C        0      0        2 
  15   chr15_38788350     ZHar    A    C        0      0        2 
  15   chr15_38788350   Sample    A    C        1      2        2 
  15   chr15_38809851     AAsi    G    C        1      2        2 
  15   chr15_38809851     AKia    G    C        0      0        2 
  15   chr15_38809851     AOna    G    C        0      0        2 
  15   chr15_38809851     ASom    G    C        0      0        2 
  15   chr15_38809851     HCab    G    C        0      0        2 
  15   chr15_38809851     HPrz    G    C        0      0        2 
  15   chr15_38809851     ZBoe    G    C        0      0        2 
  15   chr15_38809851     ZGre    G    C        0      0        2 
  15   chr15_38809851     ZHar    G    C        0      0        2 
  15   chr15_38809851   Sample    G    C        0      0        2 
  15   chr15_38812644     AAsi    A    T        0      0        2 
  15   chr15_38812644     AKia    A    T        0      0        2 
  15   chr15_38812644     AOna    A    T        0      0        2 
  15   chr15_38812644     ASom    A    T        0      0        2 
  15   chr15_38812644     HCab    A    T        0      0        2 
  15   chr15_38812644     HPrz    A    T        0      0        2 
  15   chr15_38812644     ZBoe    A    T        0      0        2 
  15   chr15_38812644     ZGre    A    T        0      0        2 
  15   chr15_38812644     ZHar    A    T        1      2        2 
  15   chr15_38812644   Sample    A    T        0      0        2 
  15   chr15_38821387     AAsi    C    A        0      0        2 
  15   chr15_38821387     AKia    C    A      0.5      1        2 
  15   chr15_38821387     AOna    C    A        0      0        2 
  15   chr15_38821387     ASom    C    A        0      0        2 
  15   chr15_38821387     HCab    C    A        0      0        2 
  15   chr15_38821387     HPrz    C    A        0      0        2 
  15   chr15_38821387     ZBoe    C    A        0      0        2 
  15   chr15_38821387     ZGre    C    A        0      0        2 
  15   chr15_38821387     ZHar    C    A        0      0        2 
  15   chr15_38821387   Sample    C    A        0      0        2 
  15   chr15_38845746     AAsi    G    T        0      0        2 
  15   chr15_38845746     AKia    G    T        0      0        2 
  15   chr15_38845746     AOna    G    T        0      0        2 
  15   chr15_38845746     ASom    G    T        0      0        2 
  15   chr15_38845746     HCab    G    T        0      0        2 
  15   chr15_38845746     HPrz    G    T        0      0        2 
  15   chr15_38845746     ZBoe    G    T        0      0        2 
  15   chr15_38845746     ZGre    G    T      0.5      1        2 
  15   chr15_38845746     ZHar    G    T        0      0        2 
  15   chr15_38845746   Sample    G    T        0      0        2 
  15   chr15_38850247     AAsi    C    A        0      0        2 
  15   chr15_38850247     AKia    C    A        0      0        2 
  15   chr15_38850247     AOna    C    A        0      0        2 
  15   chr15_38850247     ASom    C    A        0      0        2 
  15   chr15_38850247     HCab    C    A        0      0        2 
  15   chr15_38850247     HPrz    C    A        0      0        2 
  15   chr15_38850247     ZBoe    C    A        0      0        2 
  15   chr15_38850247     ZGre    C    A      0.5      1        2 
  15   chr15_38850247     ZHar    C    A        0      0        2 
  15   chr15_38850247   Sample    C    A        0      0        2 
  15   chr15_38865092     AAsi    A    C        0      0        2 
  15   chr15_38865092     AKia    A    C        0      0        2 
  15   chr15_38865092     AOna    A    C        0      0        2 
  15   chr15_38865092     ASom    A    C        0      0        2 
  15   chr15_38865092     HCab    A    C        1      2        2 
  15   chr15_38865092     HPrz    A    C        1      2        2 
  15   chr15_38865092     ZBoe    A    C        0      0        2 
  15   chr15_38865092     ZGre    A    C        0      0        2 
  15   chr15_38865092     ZHar    A    C        0      0        2 
  15   chr15_38865092   Sample    A    C        0      0        2 
  15   chr15_38868156     AAsi    C    G        1      2        2 
  15   chr15_38868156     AKia    C    G        0      0        2 
  15   chr15_38868156     AOna    C    G        0      0        2 
  15   chr15_38868156     ASom    C    G        0      0        2 
  15   chr15_38868156     HCab    C    G        0      0        2 
  15   chr15_38868156     HPrz    C    G        0      0        2 
  15   chr15_38868156     ZBoe    C    G        0      0        2 
  15   chr15_38868156     ZGre    C    G        0      0        2 
  15   chr15_38868156     ZHar    C    G        0      0        2 
  15   chr15_38868156   Sample    C    G        0      0        2 
  15   chr15_38869795     AAsi    G    T        0      0        2 
  15   chr15_38869795     AKia    G    T        0      0        2 
  15   chr15_38869795     AOna    G    T        0      0        2 
  15   chr15_38869795     ASom    G    T        0      0        2 
  15   chr15_38869795     HCab    G    T        0      0        2 
  15   chr15_38869795     HPrz    G    T        0      0        2 
  15   chr15_38869795     ZBoe    G    T      0.5      1        2 
  15   chr15_38869795     ZGre    G    T        0      0        2 
  15   chr15_38869795     ZHar    G    T        0      0        2 
  15   chr15_38869795   Sample    G    T        0      0        2 
  15   chr15_38906221     AAsi    C    A        0      0        2 
  15   chr15_38906221     AKia    C    A        0      0        2 
  15   chr15_38906221     AOna    C    A        0      0        2 
  15   chr15_38906221     ASom    C    A        0      0        2 
  15   chr15_38906221     HCab    C    A        1      2        2 
  15   chr15_38906221     HPrz    C    A        1      2        2 
  15   chr15_38906221     ZBoe    C    A        0      0        2 
  15   chr15_38906221     ZGre    C    A        0      0        2 
  15   chr15_38906221     ZHar    C    A        0      0        2 
  15   chr15_38906221   Sample    C    A        0      0        2 
  15   chr15_38907392     AAsi    C    G        0      0        2 
  15   chr15_38907392     AKia    C    G      0.5      1        2 
  15   chr15_38907392     AOna    C    G        0      0        2 
  15   chr15_38907392     ASom    C    G        0      0        2 
  15   chr15_38907392     HCab    C    G        0      0        2 
  15   chr15_38907392     HPrz    C    G        0      0        2 
  15   chr15_38907392     ZBoe    C    G        0      0        2 
  15   chr15_38907392     ZGre    C    G        0      0        2 
  15   chr15_38907392     ZHar    C    G        0      0        2 
  15   chr15_38907392   Sample    C    G        0      0        2 
  15   chr15_38909482     AAsi    C    A        0      0        2 
  15   chr15_38909482     AKia    C    A        0      0        2 
  15   chr15_38909482     AOna    C    A        0      0        2 
  15   chr15_38909482     ASom    C    A        0      0        2 
  15   chr15_38909482     HCab    C    A        1      2        2 
  15   chr15_38909482     HPrz    C    A        1      2        2 
  15   chr15_38909482     ZBoe    C    A        0      0        2 
  15   chr15_38909482     ZGre    C    A        0      0        2 
  15   chr15_38909482     ZHar    C    A        0      0        2 
  15   chr15_38909482   Sample    C    A        0      0        2 
  15   chr15_38927850     AAsi    G    C        0      0        2 
  15   chr15_38927850     AKia    G    C      0.5      1        2 
  15   chr15_38927850     AOna    G    C        0      0        2 
  15   chr15_38927850     ASom    G    C        0      0        2 
  15   chr15_38927850     HCab    G    C        0      0        2 
  15   chr15_38927850     HPrz    G    C        0      0        2 
  15   chr15_38927850     ZBoe    G    C        0      0        2 
  15   chr15_38927850     ZGre    G    C        0      0        2 
  15   chr15_38927850     ZHar    G    C        0      0        2 
  15   chr15_38927850   Sample    G    C        0      0        2 
  15   chr15_38928167     AAsi    C    A        0      0        2 
  15   chr15_38928167     AKia    C    A        0      0        2 
  15   chr15_38928167     AOna    C    A        0      0        2 
  15   chr15_38928167     ASom    C    A        0      0        2 
  15   chr15_38928167     HCab    C    A        1      2        2 
  15   chr15_38928167     HPrz    C    A        1      2        2 
  15   chr15_38928167     ZBoe    C    A        0      0        2 
  15   chr15_38928167     ZGre    C    A        0      0        2 
  15   chr15_38928167     ZHar    C    A        0      0        2 
  15   chr15_38928167   Sample    C    A        0      0        2 
  15   chr15_38945359     AAsi    A    T        0      0        2 
  15   chr15_38945359     AKia    A    T        0      0        2 
  15   chr15_38945359     AOna    A    T        0      0        2 
  15   chr15_38945359     ASom    A    T        0      0        2 
  15   chr15_38945359     HCab    A    T        0      0        2 
  15   chr15_38945359     HPrz    A    T        0      0        2 
  15   chr15_38945359     ZBoe    A    T        0      0        2 
  15   chr15_38945359     ZGre    A    T      0.5      1        2 
  15   chr15_38945359     ZHar    A    T        0      0        2 
  15   chr15_38945359   Sample    A    T        0      0        2 
  15   chr15_38953836     AAsi    A    C        0      0        2 
  15   chr15_38953836     AKia    A    C        0      0        2 
  15   chr15_38953836     AOna    A    C        0      0        2 
  15   chr15_38953836     ASom    A    C        0      0        2 
  15   chr15_38953836     HCab    A    C        1      2        2 
  15   chr15_38953836     HPrz    A    C        1      2        2 
  15   chr15_38953836     ZBoe    A    C        0      0        2 
  15   chr15_38953836     ZGre    A    C        0      0        2 
  15   chr15_38953836     ZHar    A    C        0      0        2 
  15   chr15_38953836   Sample    A    C        0      0        2 
  15   chr15_38954322     AAsi    C    G        0      0        2 
  15   chr15_38954322     AKia    C    G        0      0        2 
  15   chr15_38954322     AOna    C    G        0      0        2 
  15   chr15_38954322     ASom    C    G        0      0        2 
  15   chr15_38954322     HCab    C    G        0      0        2 
  15   chr15_38954322     HPrz    C    G        0      0        2 
  15   chr15_38954322     ZBoe    C    G        0      0        2 
  15   chr15_38954322     ZGre    C    G        0      0        2 
  15   chr15_38954322     ZHar    C    G      0.5      1        2 
  15   chr15_38954322   Sample    C    G        0      0        2 
  15   chr15_38954904     AAsi    C    A        0      0        2 
  15   chr15_38954904     AKia    C    A        0      0        2 
  15   chr15_38954904     AOna    C    A        0      0        2 
  15   chr15_38954904     ASom    C    A        0      0        2 
  15   chr15_38954904     HCab    C    A        0      0        2 
  15   chr15_38954904     HPrz    C    A        0      0        2 
  15   chr15_38954904     ZBoe    C    A        0      0        2 
  15   chr15_38954904     ZGre    C    A        1      2        2 
  15   chr15_38954904     ZHar    C    A        0      0        2 
  15   chr15_38954904   Sample    C    A        0      0        2 
  15   chr15_38959827     AAsi    C    A        0      0        2 
  15   chr15_38959827     AKia    C    A      0.5      1        2 
  15   chr15_38959827     AOna    C    A        0      0        2 
  15   chr15_38959827     ASom    C    A        0      0        2 
  15   chr15_38959827     HCab    C    A        0      0        2 
  15   chr15_38959827     HPrz    C    A        0      0        2 
  15   chr15_38959827     ZBoe    C    A        0      0        2 
  15   chr15_38959827     ZGre    C    A        0      0        2 
  15   chr15_38959827     ZHar    C    A        0      0        2 
  15   chr15_38959827   Sample    C    A        0      0        2 
  15   chr15_38991929     AAsi    C    A        0      0        2 
  15   chr15_38991929     AKia    C    A        0      0        2 
  15   chr15_38991929     AOna    C    A        1      2        2 
  15   chr15_38991929     ASom    C    A        0      0        2 
  15   chr15_38991929     HCab    C    A        0      0        2 
  15   chr15_38991929     HPrz    C    A        0      0        2 
  15   chr15_38991929     ZBoe    C    A        0      0        2 
  15   chr15_38991929     ZGre    C    A        0      0        2 
  15   chr15_38991929     ZHar    C    A        0      0        2 
  15   chr15_38991929   Sample    C    A        0      0        2 
  15   chr15_38998750     AAsi    A    C        0      0        2 
  15   chr15_38998750     AKia    A    C        0      0        2 
  15   chr15_38998750     AOna    A    C        0      0        2 
  15   chr15_38998750     ASom    A    C        0      0        2 
  15   chr15_38998750     HCab    A    C        1      2        2 
  15   chr15_38998750     HPrz    A    C        1      2        2 
  15   chr15_38998750     ZBoe    A    C        0      0        2 
  15   chr15_38998750     ZGre    A    C        0      0        2 
  15   chr15_38998750     ZHar    A    C        0      0        2 
  15   chr15_38998750   Sample    A    C        0      0        2 
  15   chr15_39030557     AAsi    T    G        0      0        2 
  15   chr15_39030557     AKia    T    G      0.5      1        2 
  15   chr15_39030557     AOna    T    G        0      0        2 
  15   chr15_39030557     ASom    T    G        0      0        2 
  15   chr15_39030557     HCab    T    G        0      0        2 
  15   chr15_39030557     HPrz    T    G        0      0        2 
  15   chr15_39030557     ZBoe    T    G        0      0        2 
  15   chr15_39030557     ZGre    T    G        0      0        2 
  15   chr15_39030557     ZHar    T    G        0      0        2 
  15   chr15_39030557   Sample    T    G        0      0        2 
  15   chr15_39073051     AAsi    T    A        0      0        2 
  15   chr15_39073051     AKia    T    A        0      0        2 
  15   chr15_39073051     AOna    T    A        0      0        2 
  15   chr15_39073051     ASom    T    A        0      0        2 
  15   chr15_39073051     HCab    T    A        1      2        2 
  15   chr15_39073051     HPrz    T    A        1      2        2 
  15   chr15_39073051     ZBoe    T    A        0      0        2 
  15   chr15_39073051     ZGre    T    A        0      0        2 
  15   chr15_39073051     ZHar    T    A        0      0        2 
  15   chr15_39073051   Sample    T    A        0      0        2 
  15   chr15_39077538     AAsi    C    A        0      0        2 
  15   chr15_39077538     AKia    C    A        0      0        2 
  15   chr15_39077538     AOna    C    A        0      0        2 
  15   chr15_39077538     ASom    C    A        0      0        2 
  15   chr15_39077538     HCab    C    A        0      0        2 
  15   chr15_39077538     HPrz    C    A      0.5      1        2 
  15   chr15_39077538     ZBoe    C    A        0      0        2 
  15   chr15_39077538     ZGre    C    A        0      0        2 
  15   chr15_39077538     ZHar    C    A        0      0        2 
  15   chr15_39077538   Sample    C    A        0      0        2 
  15   chr15_39083419     AAsi    A    T        0      0        2 
  15   chr15_39083419     AKia    A    T        0      0        2 
  15   chr15_39083419     AOna    A    T        0      0        2 
  15   chr15_39083419     ASom    A    T      0.5      1        2 
  15   chr15_39083419     HCab    A    T        0      0        2 
  15   chr15_39083419     HPrz    A    T        0      0        2 
  15   chr15_39083419     ZBoe    A    T        0      0        2 
  15   chr15_39083419     ZGre    A    T        0      0        2 
  15   chr15_39083419     ZHar    A    T        0      0        2 
  15   chr15_39083419   Sample    A    T        0      0        2 
  15   chr15_39084712     AAsi    G    C        0      0        2 
  15   chr15_39084712     AKia    G    C        0      0        2 
  15   chr15_39084712     AOna    G    C        0      0        2 
  15   chr15_39084712     ASom    G    C        0      0        2 
  15   chr15_39084712     HCab    G    C      0.5      1        2 
  15   chr15_39084712     HPrz    G    C        0      0        2 
  15   chr15_39084712     ZBoe    G    C        0      0        2 
  15   chr15_39084712     ZGre    G    C        0      0        2 
  15   chr15_39084712     ZHar    G    C        0      0        2 
  15   chr15_39084712   Sample    G    C        0      0        2 
  15   chr15_39098638     AAsi    A    C        0      0        2 
  15   chr15_39098638     AKia    A    C        0      0        2 
  15   chr15_39098638     AOna    A    C        0      0        2 
  15   chr15_39098638     ASom    A    C        0      0        2 
  15   chr15_39098638     HCab    A    C        0      0        2 
  15   chr15_39098638     HPrz    A    C        0      0        2 
  15   chr15_39098638     ZBoe    A    C        1      2        2 
  15   chr15_39098638     ZGre    A    C        0      0        2 
  15   chr15_39098638     ZHar    A    C        0      0        2 
  15   chr15_39098638   Sample    A    C        0      0        2 
  15   chr15_39119426     AAsi    T    G        0      0        2 
  15   chr15_39119426     AKia    T    G        0      0        2 
  15   chr15_39119426     AOna    T    G        0      0        2 
  15   chr15_39119426     ASom    T    G        0      0        2 
  15   chr15_39119426     HCab    T    G        1      2        2 
  15   chr15_39119426     HPrz    T    G        1      2        2 
  15   chr15_39119426     ZBoe    T    G      0.5      1        2 
  15   chr15_39119426     ZGre    T    G        0      0        2 
  15   chr15_39119426     ZHar    T    G        0      0        2 
  15   chr15_39119426   Sample    T    G        0      0        2 
  15   chr15_39130483     AAsi    T    G        0      0        2 
  15   chr15_39130483     AKia    T    G        0      0        2 
  15   chr15_39130483     AOna    T    G        0      0        2 
  15   chr15_39130483     ASom    T    G        0      0        2 
  15   chr15_39130483     HCab    T    G        1      2        2 
  15   chr15_39130483     HPrz    T    G        1      2        2 
  15   chr15_39130483     ZBoe    T    G        0      0        2 
  15   chr15_39130483     ZGre    T    G        0      0        2 
  15   chr15_39130483     ZHar    T    G        0      0        2 
  15   chr15_39130483   Sample    T    G        0      0        2 
  15   chr15_39156822     AAsi    A    C        0      0        2 
  15   chr15_39156822     AKia    A    C        0      0        2 
  15   chr15_39156822     AOna    A    C        0      0        2 
  15   chr15_39156822     ASom    A    C        0      0        2 
  15   chr15_39156822     HCab    A    C        1      2        2 
  15   chr15_39156822     HPrz    A    C        1      2        2 
  15   chr15_39156822     ZBoe    A    C        0      0        2 
  15   chr15_39156822     ZGre    A    C        0      0        2 
  15   chr15_39156822     ZHar    A    C        0      0        2 
  15   chr15_39156822   Sample    A    C        0      0        2 
  15   chr15_39163614     AAsi    G    C        0      0        2 
  15   chr15_39163614     AKia    G    C        0      0        2 
  15   chr15_39163614     AOna    G    C      0.5      1        2 
  15   chr15_39163614     ASom    G    C        0      0        2 
  15   chr15_39163614     HCab    G    C        0      0        2 
  15   chr15_39163614     HPrz    G    C        0      0        2 
  15   chr15_39163614     ZBoe    G    C        0      0        2 
  15   chr15_39163614     ZGre    G    C        0      0        2 
  15   chr15_39163614     ZHar    G    C        0      0        2 
  15   chr15_39163614   Sample    G    C        0      0        2 
  15   chr15_39176349     AAsi    C    G        0      0        2 
  15   chr15_39176349     AKia    C    G        0      0        2 
  15   chr15_39176349     AOna    C    G        0      0        2 
  15   chr15_39176349     ASom    C    G        0      0        2 
  15   chr15_39176349     HCab    C    G        0      0        2 
  15   chr15_39176349     HPrz    C    G        0      0        2 
  15   chr15_39176349     ZBoe    C    G        0      0        2 
  15   chr15_39176349     ZGre    C    G        0      0        2 
  15   chr15_39176349     ZHar    C    G        1      2        2 
  15   chr15_39176349   Sample    C    G        0      0        2 
  15   chr15_39190993     AAsi    G    T        0      0        2 
  15   chr15_39190993     AKia    G    T        1      2        2 
  15   chr15_39190993     AOna    G    T        1      2        2 
  15   chr15_39190993     ASom    G    T        0      0        2 
  15   chr15_39190993     HCab    G    T        0      0        2 
  15   chr15_39190993     HPrz    G    T        0      0        2 
  15   chr15_39190993     ZBoe    G    T        0      0        2 
  15   chr15_39190993     ZGre    G    T        0      0        2 
  15   chr15_39190993     ZHar    G    T        0      0        2 
  15   chr15_39190993   Sample    G    T        0      0        2 
  15   chr15_39192468     AAsi    T    G        0      0        2 
  15   chr15_39192468     AKia    T    G        0      0        2 
  15   chr15_39192468     AOna    T    G        0      0        2 
  15   chr15_39192468     ASom    T    G        0      0        2 
  15   chr15_39192468     HCab    T    G        0      0        2 
  15   chr15_39192468     HPrz    T    G        0      0        2 
  15   chr15_39192468     ZBoe    T    G      0.5      1        2 
  15   chr15_39192468     ZGre    T    G        0      0        2 
  15   chr15_39192468     ZHar    T    G        0      0        2 
  15   chr15_39192468   Sample    T    G        0      0        2 
  15   chr15_39194377     AAsi    C    G        0      0        2 
  15   chr15_39194377     AKia    C    G        0      0        2 
  15   chr15_39194377     AOna    C    G        0      0        2 
  15   chr15_39194377     ASom    C    G        0      0        2 
  15   chr15_39194377     HCab    C    G        0      0        2 
  15   chr15_39194377     HPrz    C    G        0      0        2 
  15   chr15_39194377     ZBoe    C    G        1      2        2 
  15   chr15_39194377     ZGre    C    G        0      0        2 
  15   chr15_39194377     ZHar    C    G        0      0        2 
  15   chr15_39194377   Sample    C    G        0      0        2 
  15   chr15_39215839     AAsi    T    G        0      0        2 
  15   chr15_39215839     AKia    T    G        0      0        2 
  15   chr15_39215839     AOna    T    G        0      0        2 
  15   chr15_39215839     ASom    T    G        0      0        2 
  15   chr15_39215839     HCab    T    G        1      2        2 
  15   chr15_39215839     HPrz    T    G        1      2        2 
  15   chr15_39215839     ZBoe    T    G        0      0        2 
  15   chr15_39215839     ZGre    T    G        0      0        2 
  15   chr15_39215839     ZHar    T    G        0      0        2 
  15   chr15_39215839   Sample    T    G        0      0        2 
  15   chr15_39217320     AAsi    C    A        0      0        2 
  15   chr15_39217320     AKia    C    A        0      0        2 
  15   chr15_39217320     AOna    C    A        0      0        2 
  15   chr15_39217320     ASom    C    A        0      0        2 
  15   chr15_39217320     HCab    C    A        1      2        2 
  15   chr15_39217320     HPrz    C    A        1      2        2 
  15   chr15_39217320     ZBoe    C    A        0      0        2 
  15   chr15_39217320     ZGre    C    A        0      0        2 
  15   chr15_39217320     ZHar    C    A        0      0        2 
  15   chr15_39217320   Sample    C    A        0      0        2 
  15   chr15_39227231     AAsi    C    A        0      0        2 
  15   chr15_39227231     AKia    C    A        1      2        2 
  15   chr15_39227231     AOna    C    A        1      2        2 
  15   chr15_39227231     ASom    C    A        0      0        2 
  15   chr15_39227231     HCab    C    A        0      0        2 
  15   chr15_39227231     HPrz    C    A        0      0        2 
  15   chr15_39227231     ZBoe    C    A        0      0        2 
  15   chr15_39227231     ZGre    C    A        0      0        2 
  15   chr15_39227231     ZHar    C    A        0      0        2 
  15   chr15_39227231   Sample    C    A        0      0        2 
  15   chr15_39241449     AAsi    C    G        0      0        2 
  15   chr15_39241449     AKia    C    G        0      0        2 
  15   chr15_39241449     AOna    C    G        0      0        2 
  15   chr15_39241449     ASom    C    G        1      2        2 
  15   chr15_39241449     HCab    C    G        0      0        2 
  15   chr15_39241449     HPrz    C    G        0      0        2 
  15   chr15_39241449     ZBoe    C    G        0      0        2 
  15   chr15_39241449     ZGre    C    G        0      0        2 
  15   chr15_39241449     ZHar    C    G        0      0        2 
  15   chr15_39241449   Sample    C    G        0      0        2 
  15   chr15_39256981     AAsi    C    G        0      0        2 
  15   chr15_39256981     AKia    C    G        1      2        2 
  15   chr15_39256981     AOna    C    G        1      2        2 
  15   chr15_39256981     ASom    C    G        0      0        2 
  15   chr15_39256981     HCab    C    G        0      0        2 
  15   chr15_39256981     HPrz    C    G        0      0        2 
  15   chr15_39256981     ZBoe    C    G        0      0        2 
  15   chr15_39256981     ZGre    C    G        0      0        2 
  15   chr15_39256981     ZHar    C    G        0      0        2 
  15   chr15_39256981   Sample    C    G        0      0        2 
  15   chr15_39266107     AAsi    C    G        0      0        2 
  15   chr15_39266107     AKia    C    G        0      0        2 
  15   chr15_39266107     AOna    C    G      0.5      1        2 
  15   chr15_39266107     ASom    C    G        0      0        2 
  15   chr15_39266107     HCab    C    G        0      0        2 
  15   chr15_39266107     HPrz    C    G        0      0        2 
  15   chr15_39266107     ZBoe    C    G        0      0        2 
  15   chr15_39266107     ZGre    C    G        0      0        2 
  15   chr15_39266107     ZHar    C    G        0      0        2 
  15   chr15_39266107   Sample    C    G        0      0        2 
  15   chr15_39287042     AAsi    C    G        0      0        2 
  15   chr15_39287042     AKia    C    G        0      0        2 
  15   chr15_39287042     AOna    C    G        0      0        2 
  15   chr15_39287042     ASom    C    G        0      0        2 
  15   chr15_39287042     HCab    C    G        0      0        2 
  15   chr15_39287042     HPrz    C    G        0      0        2 
  15   chr15_39287042     ZBoe    C    G        0      0        2 
  15   chr15_39287042     ZGre    C    G        0      0        2 
  15   chr15_39287042     ZHar    C    G        1      2        2 
  15   chr15_39287042   Sample    C    G        0      0        2 
  15   chr15_39308524     AAsi    A    C        0      0        2 
  15   chr15_39308524     AKia    A    C        0      0        2 
  15   chr15_39308524     AOna    A    C        0      0        2 
  15   chr15_39308524     ASom    A    C        0      0        2 
  15   chr15_39308524     HCab    A    C        0      0        2 
  15   chr15_39308524     HPrz    A    C        0      0        2 
  15   chr15_39308524     ZBoe    A    C        0      0        2 
  15   chr15_39308524     ZGre    A    C      0.5      1        2 
  15   chr15_39308524     ZHar    A    C        0      0        2 
  15   chr15_39308524   Sample    A    C        0      0        2 
  15   chr15_39309028     AAsi    A    T        0      0        2 
  15   chr15_39309028     AKia    A    T        1      2        2 
  15   chr15_39309028     AOna    A    T      0.5      1        2 
  15   chr15_39309028     ASom    A    T        0      0        2 
  15   chr15_39309028     HCab    A    T        0      0        2 
  15   chr15_39309028     HPrz    A    T        0      0        2 
  15   chr15_39309028     ZBoe    A    T        0      0        2 
  15   chr15_39309028     ZGre    A    T        0      0        2 
  15   chr15_39309028     ZHar    A    T        0      0        2 
  15   chr15_39309028   Sample    A    T        0      0        2 
  15   chr15_39315793     AAsi    C    A        0      0        2 
  15   chr15_39315793     AKia    C    A        0      0        2 
  15   chr15_39315793     AOna    C    A        0      0        2 
  15   chr15_39315793     ASom    C    A        0      0        2 
  15   chr15_39315793     HCab    C    A        0      0        2 
  15   chr15_39315793     HPrz    C    A        0      0        2 
  15   chr15_39315793     ZBoe    C    A        1      2        2 
  15   chr15_39315793     ZGre    C    A        0      0        2 
  15   chr15_39315793     ZHar    C    A        0      0        2 
  15   chr15_39315793   Sample    C    A        0      0        2 
  15   chr15_39317694     AAsi    C    G        0      0        2 
  15   chr15_39317694     AKia    C    G        0      0        2 
  15   chr15_39317694     AOna    C    G      0.5      1        2 
  15   chr15_39317694     ASom    C    G        0      0        2 
  15   chr15_39317694     HCab    C    G        0      0        2 
  15   chr15_39317694     HPrz    C    G        0      0        2 
  15   chr15_39317694     ZBoe    C    G        0      0        2 
  15   chr15_39317694     ZGre    C    G        0      0        2 
  15   chr15_39317694     ZHar    C    G        0      0        2 
  15   chr15_39317694   Sample    C    G        0      0        2 
  15   chr15_39321874     AAsi    T    G        0      0        2 
  15   chr15_39321874     AKia    T    G        0      0        2 
  15   chr15_39321874     AOna    T    G        0      0        2 
  15   chr15_39321874     ASom    T    G      0.5      1        2 
  15   chr15_39321874     HCab    T    G        0      0        2 
  15   chr15_39321874     HPrz    T    G        0      0        2 
  15   chr15_39321874     ZBoe    T    G        0      0        2 
  15   chr15_39321874     ZGre    T    G        0      0        2 
  15   chr15_39321874     ZHar    T    G        0      0        2 
  15   chr15_39321874   Sample    T    G        0      0        2 
  15   chr15_39326810     AAsi    T    G        0      0        2 
  15   chr15_39326810     AKia    T    G        0      0        2 
  15   chr15_39326810     AOna    T    G      0.5      1        2 
  15   chr15_39326810     ASom    T    G        0      0        2 
  15   chr15_39326810     HCab    T    G        0      0        2 
  15   chr15_39326810     HPrz    T    G        0      0        2 
  15   chr15_39326810     ZBoe    T    G        0      0        2 
  15   chr15_39326810     ZGre    T    G        0      0        2 
  15   chr15_39326810     ZHar    T    G        0      0        2 
  15   chr15_39326810   Sample    T    G        0      0        2 
  15   chr15_39330223     AAsi    A    C        0      0        2 
  15   chr15_39330223     AKia    A    C        0      0        2 
  15   chr15_39330223     AOna    A    C      0.5      1        2 
  15   chr15_39330223     ASom    A    C        0      0        2 
  15   chr15_39330223     HCab    A    C        0      0        2 
  15   chr15_39330223     HPrz    A    C        0      0        2 
  15   chr15_39330223     ZBoe    A    C        0      0        2 
  15   chr15_39330223     ZGre    A    C        1      2        2 
  15   chr15_39330223     ZHar    A    C        1      2        2 
  15   chr15_39330223   Sample    A    C        0      0        2 
  15   chr15_39352522     AAsi    A    C        0      0        2 
  15   chr15_39352522     AKia    A    C        0      0        2 
  15   chr15_39352522     AOna    A    C        0      0        2 
  15   chr15_39352522     ASom    A    C        0      0        2 
  15   chr15_39352522     HCab    A    C        0      0        2 
  15   chr15_39352522     HPrz    A    C        0      0        2 
  15   chr15_39352522     ZBoe    A    C        0      0        2 
  15   chr15_39352522     ZGre    A    C      0.5      1        2 
  15   chr15_39352522     ZHar    A    C        0      0        2 
  15   chr15_39352522   Sample    A    C        0      0        2 
  15   chr15_39352988     AAsi    T    A        0      0        2 
  15   chr15_39352988     AKia    T    A        0      0        2 
  15   chr15_39352988     AOna    T    A      0.5      1        2 
  15   chr15_39352988     ASom    T    A        0      0        2 
  15   chr15_39352988     HCab    T    A        0      0        2 
  15   chr15_39352988     HPrz    T    A        0      0        2 
  15   chr15_39352988     ZBoe    T    A        0      0        2 
  15   chr15_39352988     ZGre    T    A        0      0        2 
  15   chr15_39352988     ZHar    T    A        0      0        2 
  15   chr15_39352988   Sample    T    A        0      0        2 
  15   chr15_39364644     AAsi    G    T        1      2        2 
  15   chr15_39364644     AKia    G    T        0      0        2 
  15   chr15_39364644     AOna    G    T        0      0        2 
  15   chr15_39364644     ASom    G    T        0      0        2 
  15   chr15_39364644     HCab    G    T        0      0        2 
  15   chr15_39364644     HPrz    G    T        0      0        2 
  15   chr15_39364644     ZBoe    G    T        0      0        2 
  15   chr15_39364644     ZGre    G    T        0      0        2 
  15   chr15_39364644     ZHar    G    T        0      0        2 
  15   chr15_39364644   Sample    G    T        1      2        2 
  15   chr15_39370337     AAsi    T    A        0      0        2 
  15   chr15_39370337     AKia    T    A        0      0        2 
  15   chr15_39370337     AOna    T    A        0      0        2 
  15   chr15_39370337     ASom    T    A        0      0        2 
  15   chr15_39370337     HCab    T    A        0      0        2 
  15   chr15_39370337     HPrz    T    A        0      0        2 
  15   chr15_39370337     ZBoe    T    A      0.5      1        2 
  15   chr15_39370337     ZGre    T    A        0      0        2 
  15   chr15_39370337     ZHar    T    A        0      0        2 
  15   chr15_39370337   Sample    T    A        0      0        2 
  15   chr15_39379668     AAsi    G    T        0      0        2 
  15   chr15_39379668     AKia    G    T        0      0        2 
  15   chr15_39379668     AOna    G    T        0      0        2 
  15   chr15_39379668     ASom    G    T        0      0        2 
  15   chr15_39379668     HCab    G    T        0      0        2 
  15   chr15_39379668     HPrz    G    T        0      0        2 
  15   chr15_39379668     ZBoe    G    T        0      0        2 
  15   chr15_39379668     ZGre    G    T        0      0        2 
  15   chr15_39379668     ZHar    G    T        1      2        2 
  15   chr15_39379668   Sample    G    T        0      0        2 
  15   chr15_39383848     AAsi    G    C        0      0        2 
  15   chr15_39383848     AKia    G    C        0      0        2 
  15   chr15_39383848     AOna    G    C        0      0        2 
  15   chr15_39383848     ASom    G    C        0      0        2 
  15   chr15_39383848     HCab    G    C        0      0        2 
  15   chr15_39383848     HPrz    G    C        0      0        2 
  15   chr15_39383848     ZBoe    G    C      0.5      1        2 
  15   chr15_39383848     ZGre    G    C        1      2        2 
  15   chr15_39383848     ZHar    G    C        0      0        2 
  15   chr15_39383848   Sample    G    C        0      0        2 
  15   chr15_39401306     AAsi    G    C        0      0        2 
  15   chr15_39401306     AKia    G    C        0      0        2 
  15   chr15_39401306     AOna    G    C        0      0        2 
  15   chr15_39401306     ASom    G    C        0      0        2 
  15   chr15_39401306     HCab    G    C        0      0        2 
  15   chr15_39401306     HPrz    G    C        0      0        2 
  15   chr15_39401306     ZBoe    G    C        0      0        2 
  15   chr15_39401306     ZGre    G    C      0.5      1        2 
  15   chr15_39401306     ZHar    G    C        0      0        2 
  15   chr15_39401306   Sample    G    C        0      0        2 
  15   chr15_39407685     AAsi    G    C        0      0        2 
  15   chr15_39407685     AKia    G    C        0      0        2 
  15   chr15_39407685     AOna    G    C        0      0        2 
  15   chr15_39407685     ASom    G    C        0      0        2 
  15   chr15_39407685     HCab    G    C        1      2        2 
  15   chr15_39407685     HPrz    G    C        1      2        2 
  15   chr15_39407685     ZBoe    G    C        0      0        2 
  15   chr15_39407685     ZGre    G    C        0      0        2 
  15   chr15_39407685     ZHar    G    C        0      0        2 
  15   chr15_39407685   Sample    G    C        0      0        2 
  15   chr15_39432112     AAsi    C    A        0      0        2 
  15   chr15_39432112     AKia    C    A        0      0        2 
  15   chr15_39432112     AOna    C    A        0      0        2 
  15   chr15_39432112     ASom    C    A        0      0        2 
  15   chr15_39432112     HCab    C    A        0      0        2 
  15   chr15_39432112     HPrz    C    A        0      0        2 
  15   chr15_39432112     ZBoe    C    A      0.5      1        2 
  15   chr15_39432112     ZGre    C    A        0      0        2 
  15   chr15_39432112     ZHar    C    A        0      0        2 
  15   chr15_39432112   Sample    C    A        0      0        2 
  15   chr15_39445366     AAsi    T    G        0      0        2 
  15   chr15_39445366     AKia    T    G        0      0        2 
  15   chr15_39445366     AOna    T    G      0.5      1        2 
  15   chr15_39445366     ASom    T    G        0      0        2 
  15   chr15_39445366     HCab    T    G        0      0        2 
  15   chr15_39445366     HPrz    T    G        0      0        2 
  15   chr15_39445366     ZBoe    T    G        0      0        2 
  15   chr15_39445366     ZGre    T    G        0      0        2 
  15   chr15_39445366     ZHar    T    G        0      0        2 
  15   chr15_39445366   Sample    T    G        0      0        2 
  15   chr15_39469455     AAsi    C    G        0      0        2 
  15   chr15_39469455     AKia    C    G        0      0        2 
  15   chr15_39469455     AOna    C    G        0      0        2 
  15   chr15_39469455     ASom    C    G        0      0        2 
  15   chr15_39469455     HCab    C    G        0      0        2 
  15   chr15_39469455     HPrz    C    G      0.5      1        2 
  15   chr15_39469455     ZBoe    C    G        0      0        2 
  15   chr15_39469455     ZGre    C    G        0      0        2 
  15   chr15_39469455     ZHar    C    G        0      0        2 
  15   chr15_39469455   Sample    C    G        0      0        2 
  15   chr15_39472014     AAsi    C    G        0      0        2 
  15   chr15_39472014     AKia    C    G        0      0        2 
  15   chr15_39472014     AOna    C    G        0      0        2 
  15   chr15_39472014     ASom    C    G        0      0        2 
  15   chr15_39472014     HCab    C    G        0      0        2 
  15   chr15_39472014     HPrz    C    G      0.5      1        2 
  15   chr15_39472014     ZBoe    C    G        0      0        2 
  15   chr15_39472014     ZGre    C    G        0      0        2 
  15   chr15_39472014     ZHar    C    G        0      0        2 
  15   chr15_39472014   Sample    C    G        0      0        2 
  15   chr15_39480460     AAsi    G    T        0      0        2 
  15   chr15_39480460     AKia    G    T        1      2        2 
  15   chr15_39480460     AOna    G    T        0      0        2 
  15   chr15_39480460     ASom    G    T        0      0        2 
  15   chr15_39480460     HCab    G    T        0      0        2 
  15   chr15_39480460     HPrz    G    T        0      0        2 
  15   chr15_39480460     ZBoe    G    T        0      0        2 
  15   chr15_39480460     ZGre    G    T        0      0        2 
  15   chr15_39480460     ZHar    G    T        0      0        2 
  15   chr15_39480460   Sample    G    T        0      0        2 
  15   chr15_39481596     AAsi    G    C        0      0        2 
  15   chr15_39481596     AKia    G    C        0      0        2 
  15   chr15_39481596     AOna    G    C      0.5      1        2 
  15   chr15_39481596     ASom    G    C        0      0        2 
  15   chr15_39481596     HCab    G    C        0      0        2 
  15   chr15_39481596     HPrz    G    C        0      0        2 
  15   chr15_39481596     ZBoe    G    C        0      0        2 
  15   chr15_39481596     ZGre    G    C        0      0        2 
  15   chr15_39481596     ZHar    G    C        0      0        2 
  15   chr15_39481596   Sample    G    C        0      0        2 
  15   chr15_39508641     AAsi    G    C        0      0        2 
  15   chr15_39508641     AKia    G    C        0      0        2 
  15   chr15_39508641     AOna    G    C        0      0        2 
  15   chr15_39508641     ASom    G    C        0      0        2 
  15   chr15_39508641     HCab    G    C      0.5      1        2 
  15   chr15_39508641     HPrz    G    C        0      0        2 
  15   chr15_39508641     ZBoe    G    C        0      0        2 
  15   chr15_39508641     ZGre    G    C        0      0        2 
  15   chr15_39508641     ZHar    G    C        0      0        2 
  15   chr15_39508641   Sample    G    C        0      0        2 
  15   chr15_39535574     AAsi    G    C        1      2        2 
  15   chr15_39535574     AKia    G    C        0      0        2 
  15   chr15_39535574     AOna    G    C        0      0        2 
  15   chr15_39535574     ASom    G    C        1      2        2 
  15   chr15_39535574     HCab    G    C        0      0        2 
  15   chr15_39535574     HPrz    G    C        0      0        2 
  15   chr15_39535574     ZBoe    G    C        0      0        2 
  15   chr15_39535574     ZGre    G    C        0      0        2 
  15   chr15_39535574     ZHar    G    C        0      0        2 
  15   chr15_39535574   Sample    G    C        1      2        2 
  15   chr15_39558239     AAsi    T    A        1      2        2 
  15   chr15_39558239     AKia    T    A        0      0        2 
  15   chr15_39558239     AOna    T    A        0      0        2 
  15   chr15_39558239     ASom    T    A        1      2        2 
  15   chr15_39558239     HCab    T    A        0      0        2 
  15   chr15_39558239     HPrz    T    A        0      0        2 
  15   chr15_39558239     ZBoe    T    A        0      0        2 
  15   chr15_39558239     ZGre    T    A        0      0        2 
  15   chr15_39558239     ZHar    T    A        0      0        2 
  15   chr15_39558239   Sample    T    A        1      2        2 
  15   chr15_39570027     AAsi    G    C        0      0        2 
  15   chr15_39570027     AKia    G    C        0      0        2 
  15   chr15_39570027     AOna    G    C        0      0        2 
  15   chr15_39570027     ASom    G    C        0      0        2 
  15   chr15_39570027     HCab    G    C        1      2        2 
  15   chr15_39570027     HPrz    G    C        1      2        2 
  15   chr15_39570027     ZBoe    G    C        0      0        2 
  15   chr15_39570027     ZGre    G    C        0      0        2 
  15   chr15_39570027     ZHar    G    C        0      0        2 
  15   chr15_39570027   Sample    G    C        0      0        2 
  15   chr15_39572903     AAsi    T    G        0      0        2 
  15   chr15_39572903     AKia    T    G        0      0        2 
  15   chr15_39572903     AOna    T    G        0      0        2 
  15   chr15_39572903     ASom    T    G        0      0        2 
  15   chr15_39572903     HCab    T    G        0      0        2 
  15   chr15_39572903     HPrz    T    G        0      0        2 
  15   chr15_39572903     ZBoe    T    G        0      0        2 
  15   chr15_39572903     ZGre    T    G        0      0        2 
  15   chr15_39572903     ZHar    T    G        1      2        2 
  15   chr15_39572903   Sample    T    G        0      0        2 
  15   chr15_39615923     AAsi    T    G        0      0        2 
  15   chr15_39615923     AKia    T    G        0      0        2 
  15   chr15_39615923     AOna    T    G        0      0        2 
  15   chr15_39615923     ASom    T    G        0      0        2 
  15   chr15_39615923     HCab    T    G        0      0        2 
  15   chr15_39615923     HPrz    T    G        0      0        2 
  15   chr15_39615923     ZBoe    T    G      0.5      1        2 
  15   chr15_39615923     ZGre    T    G        0      0        2 
  15   chr15_39615923     ZHar    T    G        0      0        2 
  15   chr15_39615923   Sample    T    G        0      0        2 
  15   chr15_39639530     AAsi    G    T        0      0        2 
  15   chr15_39639530     AKia    G    T        0      0        2 
  15   chr15_39639530     AOna    G    T        0      0        2 
  15   chr15_39639530     ASom    G    T        0      0        2 
  15   chr15_39639530     HCab    G    T        1      2        2 
  15   chr15_39639530     HPrz    G    T        1      2        2 
  15   chr15_39639530     ZBoe    G    T        0      0        2 
  15   chr15_39639530     ZGre    G    T        0      0        2 
  15   chr15_39639530     ZHar    G    T        0      0        2 
  15   chr15_39639530   Sample    G    T        0      0        2 
  15   chr15_39654809     AAsi    G    C        0      0        2 
  15   chr15_39654809     AKia    G    C        0      0        2 
  15   chr15_39654809     AOna    G    C        0      0        2 
  15   chr15_39654809     ASom    G    C        0      0        2 
  15   chr15_39654809     HCab    G    C        0      0        2 
  15   chr15_39654809     HPrz    G    C        0      0        2 
  15   chr15_39654809     ZBoe    G    C      0.5      1        2 
  15   chr15_39654809     ZGre    G    C        0      0        2 
  15   chr15_39654809     ZHar    G    C        0      0        2 
  15   chr15_39654809   Sample    G    C        0      0        2 
  15   chr15_39671602     AAsi    A    C        0      0        2 
  15   chr15_39671602     AKia    A    C        0      0        2 
  15   chr15_39671602     AOna    A    C        0      0        2 
  15   chr15_39671602     ASom    A    C        0      0        2 
  15   chr15_39671602     HCab    A    C        1      2        2 
  15   chr15_39671602     HPrz    A    C        1      2        2 
  15   chr15_39671602     ZBoe    A    C        0      0        2 
  15   chr15_39671602     ZGre    A    C        0      0        2 
  15   chr15_39671602     ZHar    A    C        0      0        2 
  15   chr15_39671602   Sample    A    C        0      0        2 
  15   chr15_39674700     AAsi    C    A        0      0        2 
  15   chr15_39674700     AKia    C    A        0      0        2 
  15   chr15_39674700     AOna    C    A        0      0        2 
  15   chr15_39674700     ASom    C    A        0      0        2 
  15   chr15_39674700     HCab    C    A        1      2        2 
  15   chr15_39674700     HPrz    C    A        1      2        2 
  15   chr15_39674700     ZBoe    C    A        0      0        2 
  15   chr15_39674700     ZGre    C    A        0      0        2 
  15   chr15_39674700     ZHar    C    A        0      0        2 
  15   chr15_39674700   Sample    C    A        0      0        2 
  15   chr15_39680704     AAsi    T    G        0      0        2 
  15   chr15_39680704     AKia    T    G        0      0        2 
  15   chr15_39680704     AOna    T    G        0      0        2 
  15   chr15_39680704     ASom    T    G        0      0        2 
  15   chr15_39680704     HCab    T    G        0      0        2 
  15   chr15_39680704     HPrz    T    G        0      0        2 
  15   chr15_39680704     ZBoe    T    G        1      2        2 
  15   chr15_39680704     ZGre    T    G        0      0        2 
  15   chr15_39680704     ZHar    T    G        0      0        2 
  15   chr15_39680704   Sample    T    G        0      0        2 
  15   chr15_39693005     AAsi    T    G        0      0        2 
  15   chr15_39693005     AKia    T    G        0      0        2 
  15   chr15_39693005     AOna    T    G        0      0        2 
  15   chr15_39693005     ASom    T    G        0      0        2 
  15   chr15_39693005     HCab    T    G        0      0        2 
  15   chr15_39693005     HPrz    T    G        0      0        2 
  15   chr15_39693005     ZBoe    T    G        0      0        2 
  15   chr15_39693005     ZGre    T    G      0.5      1        2 
  15   chr15_39693005     ZHar    T    G        0      0        2 
  15   chr15_39693005   Sample    T    G        0      0        2 
  15   chr15_39706580     AAsi    G    T        0      0        2 
  15   chr15_39706580     AKia    G    T        0      0        2 
  15   chr15_39706580     AOna    G    T        0      0        2 
  15   chr15_39706580     ASom    G    T        0      0        2 
  15   chr15_39706580     HCab    G    T        0      0        2 
  15   chr15_39706580     HPrz    G    T        0      0        2 
  15   chr15_39706580     ZBoe    G    T        0      0        2 
  15   chr15_39706580     ZGre    G    T        0      0        2 
  15   chr15_39706580     ZHar    G    T      0.5      1        2 
  15   chr15_39706580   Sample    G    T        0      0        2 
  15   chr15_39749171     AAsi    C    A        0      0        2 
  15   chr15_39749171     AKia    C    A        0      0        2 
  15   chr15_39749171     AOna    C    A        0      0        2 
  15   chr15_39749171     ASom    C    A        0      0        2 
  15   chr15_39749171     HCab    C    A        1      2        2 
  15   chr15_39749171     HPrz    C    A        1      2        2 
  15   chr15_39749171     ZBoe    C    A        0      0        2 
  15   chr15_39749171     ZGre    C    A        0      0        2 
  15   chr15_39749171     ZHar    C    A        0      0        2 
  15   chr15_39749171   Sample    C    A        0      0        2 
  15   chr15_39763009     AAsi    A    T        0      0        2 
  15   chr15_39763009     AKia    A    T        0      0        2 
  15   chr15_39763009     AOna    A    T        0      0        2 
  15   chr15_39763009     ASom    A    T        0      0        2 
  15   chr15_39763009     HCab    A    T        1      2        2 
  15   chr15_39763009     HPrz    A    T        1      2        2 
  15   chr15_39763009     ZBoe    A    T        0      0        2 
  15   chr15_39763009     ZGre    A    T        0      0        2 
  15   chr15_39763009     ZHar    A    T        0      0        2 
  15   chr15_39763009   Sample    A    T        0      0        2 
  15   chr15_39771764     AAsi    G    T        0      0        2 
  15   chr15_39771764     AKia    G    T        0      0        2 
  15   chr15_39771764     AOna    G    T        0      0        2 
  15   chr15_39771764     ASom    G    T        0      0        2 
  15   chr15_39771764     HCab    G    T        0      0        2 
  15   chr15_39771764     HPrz    G    T        0      0        2 
  15   chr15_39771764     ZBoe    G    T        1      2        2 
  15   chr15_39771764     ZGre    G    T        0      0        2 
  15   chr15_39771764     ZHar    G    T        0      0        2 
  15   chr15_39771764   Sample    G    T        0      0        2 
  15   chr15_39779415     AAsi    T    G        0      0        2 
  15   chr15_39779415     AKia    T    G        1      2        2 
  15   chr15_39779415     AOna    T    G        1      2        2 
  15   chr15_39779415     ASom    T    G        0      0        2 
  15   chr15_39779415     HCab    T    G        0      0        2 
  15   chr15_39779415     HPrz    T    G        0      0        2 
  15   chr15_39779415     ZBoe    T    G        0      0        2 
  15   chr15_39779415     ZGre    T    G        0      0        2 
  15   chr15_39779415     ZHar    T    G        0      0        2 
  15   chr15_39779415   Sample    T    G        0      0        2 
  15   chr15_39855452     AAsi    G    C        0      0        2 
  15   chr15_39855452     AKia    G    C        0      0        2 
  15   chr15_39855452     AOna    G    C        0      0        2 
  15   chr15_39855452     ASom    G    C      0.5      1        2 
  15   chr15_39855452     HCab    G    C        0      0        2 
  15   chr15_39855452     HPrz    G    C        0      0        2 
  15   chr15_39855452     ZBoe    G    C        0      0        2 
  15   chr15_39855452     ZGre    G    C        0      0        2 
  15   chr15_39855452     ZHar    G    C        0      0        2 
  15   chr15_39855452   Sample    G    C        0      0        2 
  15   chr15_39856630     AAsi    A    C        0      0        2 
  15   chr15_39856630     AKia    A    C        0      0        2 
  15   chr15_39856630     AOna    A    C        0      0        2 
  15   chr15_39856630     ASom    A    C        0      0        2 
  15   chr15_39856630     HCab    A    C        0      0        2 
  15   chr15_39856630     HPrz    A    C        0      0        2 
  15   chr15_39856630     ZBoe    A    C        1      2        2 
  15   chr15_39856630     ZGre    A    C        0      0        2 
  15   chr15_39856630     ZHar    A    C        0      0        2 
  15   chr15_39856630   Sample    A    C        0      0        2 
  15   chr15_39862071     AAsi    G    C        0      0        2 
  15   chr15_39862071     AKia    G    C        0      0        2 
  15   chr15_39862071     AOna    G    C        0      0        2 
  15   chr15_39862071     ASom    G    C        0      0        2 
  15   chr15_39862071     HCab    G    C      0.5      1        2 
  15   chr15_39862071     HPrz    G    C      0.5      1        2 
  15   chr15_39862071     ZBoe    G    C        0      0        2 
  15   chr15_39862071     ZGre    G    C        0      0        2 
  15   chr15_39862071     ZHar    G    C        0      0        2 
  15   chr15_39862071   Sample    G    C        0      0        2 
  15   chr15_39864528     AAsi    C    G        0      0        2 
  15   chr15_39864528     AKia    C    G        0      0        2 
  15   chr15_39864528     AOna    C    G        0      0        2 
  15   chr15_39864528     ASom    C    G        0      0        2 
  15   chr15_39864528     HCab    C    G        1      2        2 
  15   chr15_39864528     HPrz    C    G        1      2        2 
  15   chr15_39864528     ZBoe    C    G        0      0        2 
  15   chr15_39864528     ZGre    C    G        0      0        2 
  15   chr15_39864528     ZHar    C    G        0      0        2 
  15   chr15_39864528   Sample    C    G        0      0        2 
  15   chr15_39869527     AAsi    C    G        0      0        2 
  15   chr15_39869527     AKia    C    G        0      0        2 
  15   chr15_39869527     AOna    C    G        0      0        2 
  15   chr15_39869527     ASom    C    G        0      0        2 
  15   chr15_39869527     HCab    C    G        1      2        2 
  15   chr15_39869527     HPrz    C    G        1      2        2 
  15   chr15_39869527     ZBoe    C    G        0      0        2 
  15   chr15_39869527     ZGre    C    G        0      0        2 
  15   chr15_39869527     ZHar    C    G        0      0        2 
  15   chr15_39869527   Sample    C    G        0      0        2 
  15   chr15_39870735     AAsi    A    C        0      0        2 
  15   chr15_39870735     AKia    A    C        0      0        2 
  15   chr15_39870735     AOna    A    C        0      0        2 
  15   chr15_39870735     ASom    A    C        0      0        2 
  15   chr15_39870735     HCab    A    C        1      2        2 
  15   chr15_39870735     HPrz    A    C        1      2        2 
  15   chr15_39870735     ZBoe    A    C        0      0        2 
  15   chr15_39870735     ZGre    A    C        0      0        2 
  15   chr15_39870735     ZHar    A    C        0      0        2 
  15   chr15_39870735   Sample    A    C        0      0        2 
  15   chr15_39873226     AAsi    A    T        0      0        2 
  15   chr15_39873226     AKia    A    T        0      0        2 
  15   chr15_39873226     AOna    A    T        0      0        2 
  15   chr15_39873226     ASom    A    T        0      0        2 
  15   chr15_39873226     HCab    A    T      0.5      1        2 
  15   chr15_39873226     HPrz    A    T      0.5      1        2 
  15   chr15_39873226     ZBoe    A    T        0      0        2 
  15   chr15_39873226     ZGre    A    T        0      0        2 
  15   chr15_39873226     ZHar    A    T        0      0        2 
  15   chr15_39873226   Sample    A    T        0      0        2 
  15   chr15_39898071     AAsi    G    T        0      0        2 
  15   chr15_39898071     AKia    G    T        0      0        2 
  15   chr15_39898071     AOna    G    T        1      2        2 
  15   chr15_39898071     ASom    G    T        0      0        2 
  15   chr15_39898071     HCab    G    T        0      0        2 
  15   chr15_39898071     HPrz    G    T        0      0        2 
  15   chr15_39898071     ZBoe    G    T        0      0        2 
  15   chr15_39898071     ZGre    G    T        0      0        2 
  15   chr15_39898071     ZHar    G    T        0      0        2 
  15   chr15_39898071   Sample    G    T        0      0        2 
  15   chr15_39902541     AAsi    A    T        0      0        2 
  15   chr15_39902541     AKia    A    T        0      0        2 
  15   chr15_39902541     AOna    A    T        0      0        2 
  15   chr15_39902541     ASom    A    T        0      0        2 
  15   chr15_39902541     HCab    A    T      0.5      1        2 
  15   chr15_39902541     HPrz    A    T      0.5      1        2 
  15   chr15_39902541     ZBoe    A    T        0      0        2 
  15   chr15_39902541     ZGre    A    T        0      0        2 
  15   chr15_39902541     ZHar    A    T        0      0        2 
  15   chr15_39902541   Sample    A    T        0      0        2 
  15   chr15_39905253     AAsi    G    C        0      0        2 
  15   chr15_39905253     AKia    G    C        0      0        2 
  15   chr15_39905253     AOna    G    C        0      0        2 
  15   chr15_39905253     ASom    G    C        0      0        2 
  15   chr15_39905253     HCab    G    C        1      2        2 
  15   chr15_39905253     HPrz    G    C        1      2        2 
  15   chr15_39905253     ZBoe    G    C        0      0        2 
  15   chr15_39905253     ZGre    G    C        0      0        2 
  15   chr15_39905253     ZHar    G    C        0      0        2 
  15   chr15_39905253   Sample    G    C        0      0        2 
  15   chr15_39919958     AAsi    G    C        0      0        2 
  15   chr15_39919958     AKia    G    C        0      0        2 
  15   chr15_39919958     AOna    G    C        0      0        2 
  15   chr15_39919958     ASom    G    C        0      0        2 
  15   chr15_39919958     HCab    G    C        0      0        2 
  15   chr15_39919958     HPrz    G    C      0.5      1        2 
  15   chr15_39919958     ZBoe    G    C        0      0        2 
  15   chr15_39919958     ZGre    G    C        0      0        2 
  15   chr15_39919958     ZHar    G    C        0      0        2 
  15   chr15_39919958   Sample    G    C        0      0        2 
  15   chr15_39941704     AAsi    T    G        0      0        2 
  15   chr15_39941704     AKia    T    G        0      0        2 
  15   chr15_39941704     AOna    T    G        0      0        2 
  15   chr15_39941704     ASom    T    G        0      0        2 
  15   chr15_39941704     HCab    T    G        0      0        2 
  15   chr15_39941704     HPrz    T    G      0.5      1        2 
  15   chr15_39941704     ZBoe    T    G        0      0        2 
  15   chr15_39941704     ZGre    T    G        0      0        2 
  15   chr15_39941704     ZHar    T    G        0      0        2 
  15   chr15_39941704   Sample    T    G        0      0        2 
  15   chr15_39986209     AAsi    T    A        0      0        2 
  15   chr15_39986209     AKia    T    A        0      0        2 
  15   chr15_39986209     AOna    T    A        0      0        2 
  15   chr15_39986209     ASom    T    A        0      0        2 
  15   chr15_39986209     HCab    T    A        0      0        2 
  15   chr15_39986209     HPrz    T    A        0      0        2 
  15   chr15_39986209     ZBoe    T    A        1      2        2 
  15   chr15_39986209     ZGre    T    A        1      2        2 
  15   chr15_39986209     ZHar    T    A        1      2        2 
  15   chr15_39986209   Sample    T    A        0      0        2 
  15   chr15_40044896     AAsi    C    A        1      2        2 
  15   chr15_40044896     AKia    C    A        1      2        2 
  15   chr15_40044896     AOna    C    A        1      2        2 
  15   chr15_40044896     ASom    C    A        1      2        2 
  15   chr15_40044896     HCab    C    A        0      0        2 
  15   chr15_40044896     HPrz    C    A        0      0        2 
  15   chr15_40044896     ZBoe    C    A        0      0        2 
  15   chr15_40044896     ZGre    C    A        0      0        2 
  15   chr15_40044896     ZHar    C    A        0      0        2 
  15   chr15_40044896   Sample    C    A        1      2        2 
  15   chr15_40103526     AAsi    A    T        1      2        2 
  15   chr15_40103526     AKia    A    T        0      0        2 
  15   chr15_40103526     AOna    A    T        0      0        2 
  15   chr15_40103526     ASom    A    T        1      2        2 
  15   chr15_40103526     HCab    A    T        0      0        2 
  15   chr15_40103526     HPrz    A    T        0      0        2 
  15   chr15_40103526     ZBoe    A    T        0      0        2 
  15   chr15_40103526     ZGre    A    T        0      0        2 
  15   chr15_40103526     ZHar    A    T        0      0        2 
  15   chr15_40103526   Sample    A    T        1      2        2 
  15   chr15_40135683     AAsi    T    G        0      0        2 
  15   chr15_40135683     AKia    T    G        0      0        2 
  15   chr15_40135683     AOna    T    G        0      0        2 
  15   chr15_40135683     ASom    T    G        0      0        2 
  15   chr15_40135683     HCab    T    G        1      2        2 
  15   chr15_40135683     HPrz    T    G        1      2        2 
  15   chr15_40135683     ZBoe    T    G        0      0        2 
  15   chr15_40135683     ZGre    T    G        0      0        2 
  15   chr15_40135683     ZHar    T    G        0      0        2 
  15   chr15_40135683   Sample    T    G        0      0        2 
  15   chr15_40216694     AAsi    C    A        0      0        2 
  15   chr15_40216694     AKia    C    A        0      0        2 
  15   chr15_40216694     AOna    C    A        0      0        2 
  15   chr15_40216694     ASom    C    A        0      0        2 
  15   chr15_40216694     HCab    C    A        1      2        2 
  15   chr15_40216694     HPrz    C    A        1      2        2 
  15   chr15_40216694     ZBoe    C    A        0      0        2 
  15   chr15_40216694     ZGre    C    A        0      0        2 
  15   chr15_40216694     ZHar    C    A        0      0        2 
  15   chr15_40216694   Sample    C    A        0      0        2 
  15   chr15_40264157     AAsi    G    C        1      2        2 
  15   chr15_40264157     AKia    G    C        0      0        2 
  15   chr15_40264157     AOna    G    C        0      0        2 
  15   chr15_40264157     ASom    G    C        0      0        2 
  15   chr15_40264157     HCab    G    C        0      0        2 
  15   chr15_40264157     HPrz    G    C        0      0        2 
  15   chr15_40264157     ZBoe    G    C        0      0        2 
  15   chr15_40264157     ZGre    G    C        0      0        2 
  15   chr15_40264157     ZHar    G    C        0      0        2 
  15   chr15_40264157   Sample    G    C        0      0        2 
  15   chr15_40284989     AAsi    T    G        0      0        2 
  15   chr15_40284989     AKia    T    G        0      0        2 
  15   chr15_40284989     AOna    T    G        0      0        2 
  15   chr15_40284989     ASom    T    G        0      0        2 
  15   chr15_40284989     HCab    T    G        1      2        2 
  15   chr15_40284989     HPrz    T    G        1      2        2 
  15   chr15_40284989     ZBoe    T    G        0      0        2 
  15   chr15_40284989     ZGre    T    G        0      0        2 
  15   chr15_40284989     ZHar    T    G        0      0        2 
  15   chr15_40284989   Sample    T    G        1      2        2 
  15   chr15_40286244     AAsi    A    T        0      0        2 
  15   chr15_40286244     AKia    A    T        0      0        2 
  15   chr15_40286244     AOna    A    T        0      0        2 
  15   chr15_40286244     ASom    A    T        0      0        2 
  15   chr15_40286244     HCab    A    T        0      0        2 
  15   chr15_40286244     HPrz    A    T        0      0        2 
  15   chr15_40286244     ZBoe    A    T        0      0        2 
  15   chr15_40286244     ZGre    A    T        0      0        2 
  15   chr15_40286244     ZHar    A    T        1      2        2 
  15   chr15_40286244   Sample    A    T        0      0        2 
  15   chr15_40315360     AAsi    T    G        0      0        2 
  15   chr15_40315360     AKia    T    G        1      2        2 
  15   chr15_40315360     AOna    T    G        0      0        2 
  15   chr15_40315360     ASom    T    G        0      0        2 
  15   chr15_40315360     HCab    T    G        0      0        2 
  15   chr15_40315360     HPrz    T    G        0      0        2 
  15   chr15_40315360     ZBoe    T    G        0      0        2 
  15   chr15_40315360     ZGre    T    G        0      0        2 
  15   chr15_40315360     ZHar    T    G        0      0        2 
  15   chr15_40315360   Sample    T    G        0      0        2 
  15   chr15_40332799     AAsi    A    T        0      0        2 
  15   chr15_40332799     AKia    A    T        0      0        2 
  15   chr15_40332799     AOna    A    T        0      0        2 
  15   chr15_40332799     ASom    A    T        0      0        2 
  15   chr15_40332799     HCab    A    T        0      0        2 
  15   chr15_40332799     HPrz    A    T        0      0        2 
  15   chr15_40332799     ZBoe    A    T        1      2        2 
  15   chr15_40332799     ZGre    A    T        0      0        2 
  15   chr15_40332799     ZHar    A    T        0      0        2 
  15   chr15_40332799   Sample    A    T        0      0        2 
  15   chr15_40344489     AAsi    G    T        0      0        2 
  15   chr15_40344489     AKia    G    T        0      0        2 
  15   chr15_40344489     AOna    G    T        0      0        2 
  15   chr15_40344489     ASom    G    T        0      0        2 
  15   chr15_40344489     HCab    G    T        0      0        2 
  15   chr15_40344489     HPrz    G    T        0      0        2 
  15   chr15_40344489     ZBoe    G    T        1      2        2 
  15   chr15_40344489     ZGre    G    T        0      0        2 
  15   chr15_40344489     ZHar    G    T        0      0        2 
  15   chr15_40344489   Sample    G    T        0      0        2 
  15   chr15_40359559     AAsi    G    C        1      2        2 
  15   chr15_40359559     AKia    G    C        1      2        2 
  15   chr15_40359559     AOna    G    C        1      2        2 
  15   chr15_40359559     ASom    G    C        1      2        2 
  15   chr15_40359559     HCab    G    C        0      0        2 
  15   chr15_40359559     HPrz    G    C        0      0        2 
  15   chr15_40359559     ZBoe    G    C        0      0        2 
  15   chr15_40359559     ZGre    G    C        0      0        2 
  15   chr15_40359559     ZHar    G    C        0      0        2 
  15   chr15_40359559   Sample    G    C        1      2        2 
  15   chr15_40373297     AAsi    C    G        1      2        2 
  15   chr15_40373297     AKia    C    G        0      0        2 
  15   chr15_40373297     AOna    C    G        0      0        2 
  15   chr15_40373297     ASom    C    G      0.5      1        2 
  15   chr15_40373297     HCab    C    G        0      0        2 
  15   chr15_40373297     HPrz    C    G        0      0        2 
  15   chr15_40373297     ZBoe    C    G        0      0        2 
  15   chr15_40373297     ZGre    C    G        0      0        2 
  15   chr15_40373297     ZHar    C    G        0      0        2 
  15   chr15_40373297   Sample    C    G        1      2        2 
  15   chr15_40377287     AAsi    G    T        0      0        2 
  15   chr15_40377287     AKia    G    T        0      0        2 
  15   chr15_40377287     AOna    G    T        0      0        2 
  15   chr15_40377287     ASom    G    T        0      0        2 
  15   chr15_40377287     HCab    G    T        0      0        2 
  15   chr15_40377287     HPrz    G    T        0      0        2 
  15   chr15_40377287     ZBoe    G    T        0      0        2 
  15   chr15_40377287     ZGre    G    T        1      2        2 
  15   chr15_40377287     ZHar    G    T        0      0        2 
  15   chr15_40377287   Sample    G    T        0      0        2 
  15   chr15_40386072     AAsi    G    T        0      0        2 
  15   chr15_40386072     AKia    G    T        0      0        2 
  15   chr15_40386072     AOna    G    T        0      0        2 
  15   chr15_40386072     ASom    G    T        0      0        2 
  15   chr15_40386072     HCab    G    T        1      2        2 
  15   chr15_40386072     HPrz    G    T        1      2        2 
  15   chr15_40386072     ZBoe    G    T        0      0        2 
  15   chr15_40386072     ZGre    G    T        0      0        2 
  15   chr15_40386072     ZHar    G    T        0      0        2 
  15   chr15_40386072   Sample    G    T        0      0        2 
  15   chr15_40386637     AAsi    T    G        0      0        2 
  15   chr15_40386637     AKia    T    G        0      0        2 
  15   chr15_40386637     AOna    T    G        0      0        2 
  15   chr15_40386637     ASom    T    G        0      0        2 
  15   chr15_40386637     HCab    T    G      0.5      1        2 
  15   chr15_40386637     HPrz    T    G        0      0        2 
  15   chr15_40386637     ZBoe    T    G        0      0        2 
  15   chr15_40386637     ZGre    T    G        0      0        2 
  15   chr15_40386637     ZHar    T    G        0      0        2 
  15   chr15_40386637   Sample    T    G        0      0        2 
  15   chr15_40403545     AAsi    T    A        0      0        2 
  15   chr15_40403545     AKia    T    A        0      0        2 
  15   chr15_40403545     AOna    T    A        0      0        2 
  15   chr15_40403545     ASom    T    A        0      0        2 
  15   chr15_40403545     HCab    T    A        0      0        2 
  15   chr15_40403545     HPrz    T    A        0      0        2 
  15   chr15_40403545     ZBoe    T    A        0      0        2 
  15   chr15_40403545     ZGre    T    A        0      0        2 
  15   chr15_40403545     ZHar    T    A      0.5      1        2 
  15   chr15_40403545   Sample    T    A        0      0        2 
  15   chr15_40416232     AAsi    A    T        0      0        2 
  15   chr15_40416232     AKia    A    T        0      0        2 
  15   chr15_40416232     AOna    A    T        1      2        2 
  15   chr15_40416232     ASom    A    T        0      0        2 
  15   chr15_40416232     HCab    A    T        0      0        2 
  15   chr15_40416232     HPrz    A    T        0      0        2 
  15   chr15_40416232     ZBoe    A    T        0      0        2 
  15   chr15_40416232     ZGre    A    T        0      0        2 
  15   chr15_40416232     ZHar    A    T        0      0        2 
  15   chr15_40416232   Sample    A    T        0      0        2 
  15   chr15_40418822     AAsi    G    C        0      0        2 
  15   chr15_40418822     AKia    G    C        0      0        2 
  15   chr15_40418822     AOna    G    C        0      0        2 
  15   chr15_40418822     ASom    G    C        0      0        2 
  15   chr15_40418822     HCab    G    C        1      2        2 
  15   chr15_40418822     HPrz    G    C        1      2        2 
  15   chr15_40418822     ZBoe    G    C        0      0        2 
  15   chr15_40418822     ZGre    G    C        0      0        2 
  15   chr15_40418822     ZHar    G    C        0      0        2 
  15   chr15_40418822   Sample    G    C        0      0        2 
  15   chr15_40421607     AAsi    A    C        1      2        2 
  15   chr15_40421607     AKia    A    C        0      0        2 
  15   chr15_40421607     AOna    A    C        0      0        2 
  15   chr15_40421607     ASom    A    C        0      0        2 
  15   chr15_40421607     HCab    A    C        0      0        2 
  15   chr15_40421607     HPrz    A    C        0      0        2 
  15   chr15_40421607     ZBoe    A    C        0      0        2 
  15   chr15_40421607     ZGre    A    C        0      0        2 
  15   chr15_40421607     ZHar    A    C        0      0        2 
  15   chr15_40421607   Sample    A    C        1      2        2 
  15   chr15_40443621     AAsi    A    T        0      0        2 
  15   chr15_40443621     AKia    A    T      0.5      1        2 
  15   chr15_40443621     AOna    A    T        1      2        2 
  15   chr15_40443621     ASom    A    T        0      0        2 
  15   chr15_40443621     HCab    A    T        0      0        2 
  15   chr15_40443621     HPrz    A    T        0      0        2 
  15   chr15_40443621     ZBoe    A    T        0      0        2 
  15   chr15_40443621     ZGre    A    T        0      0        2 
  15   chr15_40443621     ZHar    A    T        0      0        2 
  15   chr15_40443621   Sample    A    T        0      0        2 
  15   chr15_40455519     AAsi    T    G        0      0        2 
  15   chr15_40455519     AKia    T    G        0      0        2 
  15   chr15_40455519     AOna    T    G        0      0        2 
  15   chr15_40455519     ASom    T    G        0      0        2 
  15   chr15_40455519     HCab    T    G        0      0        2 
  15   chr15_40455519     HPrz    T    G        0      0        2 
  15   chr15_40455519     ZBoe    T    G      0.5      1        2 
  15   chr15_40455519     ZGre    T    G        0      0        2 
  15   chr15_40455519     ZHar    T    G        0      0        2 
  15   chr15_40455519   Sample    T    G        0      0        2 
  15   chr15_40459804     AAsi    T    G        0      0        2 
  15   chr15_40459804     AKia    T    G      0.5      1        2 
  15   chr15_40459804     AOna    T    G        0      0        2 
  15   chr15_40459804     ASom    T    G        0      0        2 
  15   chr15_40459804     HCab    T    G        0      0        2 
  15   chr15_40459804     HPrz    T    G        0      0        2 
  15   chr15_40459804     ZBoe    T    G        1      2        2 
  15   chr15_40459804     ZGre    T    G        1      2        2 
  15   chr15_40459804     ZHar    T    G        1      2        2 
  15   chr15_40459804   Sample    T    G        0      0        2 
  15   chr15_40460945     AAsi    T    G        0      0        2 
  15   chr15_40460945     AKia    T    G        0      0        2 
  15   chr15_40460945     AOna    T    G        0      0        2 
  15   chr15_40460945     ASom    T    G        0      0        2 
  15   chr15_40460945     HCab    T    G        0      0        2 
  15   chr15_40460945     HPrz    T    G        1      2        2 
  15   chr15_40460945     ZBoe    T    G        0      0        2 
  15   chr15_40460945     ZGre    T    G        0      0        2 
  15   chr15_40460945     ZHar    T    G        0      0        2 
  15   chr15_40460945   Sample    T    G        0      0        2 
  15   chr15_40466814     AAsi    G    T        1      2        2 
  15   chr15_40466814     AKia    G    T        0      0        2 
  15   chr15_40466814     AOna    G    T        0      0        2 
  15   chr15_40466814     ASom    G    T        1      2        2 
  15   chr15_40466814     HCab    G    T        0      0        2 
  15   chr15_40466814     HPrz    G    T        0      0        2 
  15   chr15_40466814     ZBoe    G    T        0      0        2 
  15   chr15_40466814     ZGre    G    T        0      0        2 
  15   chr15_40466814     ZHar    G    T        0      0        2 
  15   chr15_40466814   Sample    G    T        1      2        2 
  15   chr15_40503042     AAsi    T    G        0      0        2 
  15   chr15_40503042     AKia    T    G        0      0        2 
  15   chr15_40503042     AOna    T    G        0      0        2 
  15   chr15_40503042     ASom    T    G        0      0        2 
  15   chr15_40503042     HCab    T    G      0.5      1        2 
  15   chr15_40503042     HPrz    T    G        0      0        2 
  15   chr15_40503042     ZBoe    T    G        0      0        2 
  15   chr15_40503042     ZGre    T    G        0      0        2 
  15   chr15_40503042     ZHar    T    G        0      0        2 
  15   chr15_40503042   Sample    T    G        0      0        2 
  15   chr15_40518299     AAsi    A    C        0      0        2 
  15   chr15_40518299     AKia    A    C        1      2        2 
  15   chr15_40518299     AOna    A    C        1      2        2 
  15   chr15_40518299     ASom    A    C        0      0        2 
  15   chr15_40518299     HCab    A    C        0      0        2 
  15   chr15_40518299     HPrz    A    C        0      0        2 
  15   chr15_40518299     ZBoe    A    C        0      0        2 
  15   chr15_40518299     ZGre    A    C        0      0        2 
  15   chr15_40518299     ZHar    A    C        0      0        2 
  15   chr15_40518299   Sample    A    C        0      0        2 
  15   chr15_40522282     AAsi    C    G        0      0        2 
  15   chr15_40522282     AKia    C    G        0      0        2 
  15   chr15_40522282     AOna    C    G        0      0        2 
  15   chr15_40522282     ASom    C    G        0      0        2 
  15   chr15_40522282     HCab    C    G        0      0        2 
  15   chr15_40522282     HPrz    C    G      0.5      1        2 
  15   chr15_40522282     ZBoe    C    G        0      0        2 
  15   chr15_40522282     ZGre    C    G        0      0        2 
  15   chr15_40522282     ZHar    C    G        0      0        2 
  15   chr15_40522282   Sample    C    G        0      0        2 
  15   chr15_40550983     AAsi    C    G        1      2        2 
  15   chr15_40550983     AKia    C    G        0      0        2 
  15   chr15_40550983     AOna    C    G        0      0        2 
  15   chr15_40550983     ASom    C    G        1      2        2 
  15   chr15_40550983     HCab    C    G        0      0        2 
  15   chr15_40550983     HPrz    C    G        0      0        2 
  15   chr15_40550983     ZBoe    C    G        0      0        2 
  15   chr15_40550983     ZGre    C    G        0      0        2 
  15   chr15_40550983     ZHar    C    G        0      0        2 
  15   chr15_40550983   Sample    C    G        1      2        2 
  15   chr15_40583473     AAsi    G    T        0      0        2 
  15   chr15_40583473     AKia    G    T        0      0        2 
  15   chr15_40583473     AOna    G    T        0      0        2 
  15   chr15_40583473     ASom    G    T        0      0        2 
  15   chr15_40583473     HCab    G    T        0      0        2 
  15   chr15_40583473     HPrz    G    T        0      0        2 
  15   chr15_40583473     ZBoe    G    T        0      0        2 
  15   chr15_40583473     ZGre    G    T      0.5      1        2 
  15   chr15_40583473     ZHar    G    T        0      0        2 
  15   chr15_40583473   Sample    G    T        0      0        2 
  15   chr15_40592149     AAsi    T    G        0      0        2 
  15   chr15_40592149     AKia    T    G        0      0        2 
  15   chr15_40592149     AOna    T    G        0      0        2 
  15   chr15_40592149     ASom    T    G        0      0        2 
  15   chr15_40592149     HCab    T    G        0      0        2 
  15   chr15_40592149     HPrz    T    G        0      0        2 
  15   chr15_40592149     ZBoe    T    G      0.5      1        2 
  15   chr15_40592149     ZGre    T    G        0      0        2 
  15   chr15_40592149     ZHar    T    G        0      0        2 
  15   chr15_40592149   Sample    T    G        0      0        2 
  15   chr15_40609641     AAsi    G    C        0      0        2 
  15   chr15_40609641     AKia    G    C        0      0        2 
  15   chr15_40609641     AOna    G    C        0      0        2 
  15   chr15_40609641     ASom    G    C        0      0        2 
  15   chr15_40609641     HCab    G    C        1      2        2 
  15   chr15_40609641     HPrz    G    C        1      2        2 
  15   chr15_40609641     ZBoe    G    C        0      0        2 
  15   chr15_40609641     ZGre    G    C        0      0        2 
  15   chr15_40609641     ZHar    G    C        0      0        2 
  15   chr15_40609641   Sample    G    C        0      0        2 
  15   chr15_40616237     AAsi    C    G        0      0        2 
  15   chr15_40616237     AKia    C    G        0      0        2 
  15   chr15_40616237     AOna    C    G        0      0        2 
  15   chr15_40616237     ASom    C    G        0      0        2 
  15   chr15_40616237     HCab    C    G        0      0        2 
  15   chr15_40616237     HPrz    C    G        0      0        2 
  15   chr15_40616237     ZBoe    C    G        1      2        2 
  15   chr15_40616237     ZGre    C    G        0      0        2 
  15   chr15_40616237     ZHar    C    G        0      0        2 
  15   chr15_40616237   Sample    C    G        0      0        2 
  15   chr15_40616403     AAsi    A    C        0      0        2 
  15   chr15_40616403     AKia    A    C        0      0        2 
  15   chr15_40616403     AOna    A    C        0      0        2 
  15   chr15_40616403     ASom    A    C        0      0        2 
  15   chr15_40616403     HCab    A    C        1      2        2 
  15   chr15_40616403     HPrz    A    C        1      2        2 
  15   chr15_40616403     ZBoe    A    C        0      0        2 
  15   chr15_40616403     ZGre    A    C        0      0        2 
  15   chr15_40616403     ZHar    A    C        0      0        2 
  15   chr15_40616403   Sample    A    C        0      0        2 
  15   chr15_40669019     AAsi    C    A        0      0        2 
  15   chr15_40669019     AKia    C    A        0      0        2 
  15   chr15_40669019     AOna    C    A        0      0        2 
  15   chr15_40669019     ASom    C    A        0      0        2 
  15   chr15_40669019     HCab    C    A        1      2        2 
  15   chr15_40669019     HPrz    C    A        1      2        2 
  15   chr15_40669019     ZBoe    C    A        0      0        2 
  15   chr15_40669019     ZGre    C    A        0      0        2 
  15   chr15_40669019     ZHar    C    A        0      0        2 
  15   chr15_40669019   Sample    C    A        0      0        2 
  15   chr15_40685009     AAsi    C    G      0.5      1        2 
  15   chr15_40685009     AKia    C    G        0      0        2 
  15   chr15_40685009     AOna    C    G        0      0        2 
  15   chr15_40685009     ASom    C    G        0      0        2 
  15   chr15_40685009     HCab    C    G        0      0        2 
  15   chr15_40685009     HPrz    C    G        0      0        2 
  15   chr15_40685009     ZBoe    C    G        0      0        2 
  15   chr15_40685009     ZGre    C    G        0      0        2 
  15   chr15_40685009     ZHar    C    G        0      0        2 
  15   chr15_40685009   Sample    C    G        0      0        2 
  15   chr15_40686558     AAsi    G    T        0      0        2 
  15   chr15_40686558     AKia    G    T        1      2        2 
  15   chr15_40686558     AOna    G    T        1      2        2 
  15   chr15_40686558     ASom    G    T        0      0        2 
  15   chr15_40686558     HCab    G    T        0      0        2 
  15   chr15_40686558     HPrz    G    T        0      0        2 
  15   chr15_40686558     ZBoe    G    T        1      2        2 
  15   chr15_40686558     ZGre    G    T        1      2        2 
  15   chr15_40686558     ZHar    G    T        0      0        2 
  15   chr15_40686558   Sample    G    T        0      0        2 
  15   chr15_40686659     AAsi    A    T        0      0        2 
  15   chr15_40686659     AKia    A    T        0      0        2 
  15   chr15_40686659     AOna    A    T        0      0        2 
  15   chr15_40686659     ASom    A    T        0      0        2 
  15   chr15_40686659     HCab    A    T        1      2        2 
  15   chr15_40686659     HPrz    A    T        1      2        2 
  15   chr15_40686659     ZBoe    A    T        0      0        2 
  15   chr15_40686659     ZGre    A    T        0      0        2 
  15   chr15_40686659     ZHar    A    T        0      0        2 
  15   chr15_40686659   Sample    A    T        0      0        2 
  15   chr15_40692973     AAsi    C    A        0      0        2 
  15   chr15_40692973     AKia    C    A        0      0        2 
  15   chr15_40692973     AOna    C    A        0      0        2 
  15   chr15_40692973     ASom    C    A        0      0        2 
  15   chr15_40692973     HCab    C    A        0      0        2 
  15   chr15_40692973     HPrz    C    A        0      0        2 
  15   chr15_40692973     ZBoe    C    A        0      0        2 
  15   chr15_40692973     ZGre    C    A        0      0        2 
  15   chr15_40692973     ZHar    C    A      0.5      1        2 
  15   chr15_40692973   Sample    C    A        0      0        2 
  15   chr15_40705000     AAsi    A    C        0      0        2 
  15   chr15_40705000     AKia    A    C        0      0        2 
  15   chr15_40705000     AOna    A    C        0      0        2 
  15   chr15_40705000     ASom    A    C        0      0        2 
  15   chr15_40705000     HCab    A    C        1      2        2 
  15   chr15_40705000     HPrz    A    C        1      2        2 
  15   chr15_40705000     ZBoe    A    C        0      0        2 
  15   chr15_40705000     ZGre    A    C        0      0        2 
  15   chr15_40705000     ZHar    A    C        0      0        2 
  15   chr15_40705000   Sample    A    C        0      0        2 
  15   chr15_40706256     AAsi    A    C      0.5      1        2 
  15   chr15_40706256     AKia    A    C        0      0        2 
  15   chr15_40706256     AOna    A    C        0      0        2 
  15   chr15_40706256     ASom    A    C        0      0        2 
  15   chr15_40706256     HCab    A    C        0      0        2 
  15   chr15_40706256     HPrz    A    C        0      0        2 
  15   chr15_40706256     ZBoe    A    C        0      0        2 
  15   chr15_40706256     ZGre    A    C        0      0        2 
  15   chr15_40706256     ZHar    A    C        0      0        2 
  15   chr15_40706256   Sample    A    C        0      0        2 
  15   chr15_40715326     AAsi    C    A        0      0        2 
  15   chr15_40715326     AKia    C    A        0      0        2 
  15   chr15_40715326     AOna    C    A        0      0        2 
  15   chr15_40715326     ASom    C    A        0      0        2 
  15   chr15_40715326     HCab    C    A        0      0        2 
  15   chr15_40715326     HPrz    C    A        0      0        2 
  15   chr15_40715326     ZBoe    C    A        1      2        2 
  15   chr15_40715326     ZGre    C    A        0      0        2 
  15   chr15_40715326     ZHar    C    A        0      0        2 
  15   chr15_40715326   Sample    C    A        0      0        2 
  15   chr15_40720839     AAsi    G    C        0      0        2 
  15   chr15_40720839     AKia    G    C        0      0        2 
  15   chr15_40720839     AOna    G    C        0      0        2 
  15   chr15_40720839     ASom    G    C        0      0        2 
  15   chr15_40720839     HCab    G    C        0      0        2 
  15   chr15_40720839     HPrz    G    C      0.5      1        2 
  15   chr15_40720839     ZBoe    G    C        0      0        2 
  15   chr15_40720839     ZGre    G    C        0      0        2 
  15   chr15_40720839     ZHar    G    C        0      0        2 
  15   chr15_40720839   Sample    G    C        0      0        2 
  15   chr15_40729677     AAsi    A    C        0      0        2 
  15   chr15_40729677     AKia    A    C        0      0        2 
  15   chr15_40729677     AOna    A    C        0      0        2 
  15   chr15_40729677     ASom    A    C        0      0        2 
  15   chr15_40729677     HCab    A    C        1      2        2 
  15   chr15_40729677     HPrz    A    C        1      2        2 
  15   chr15_40729677     ZBoe    A    C        0      0        2 
  15   chr15_40729677     ZGre    A    C        0      0        2 
  15   chr15_40729677     ZHar    A    C        0      0        2 
  15   chr15_40729677   Sample    A    C        0      0        2 
  15   chr15_40729723     AAsi    G    T        0      0        2 
  15   chr15_40729723     AKia    G    T        0      0        2 
  15   chr15_40729723     AOna    G    T      0.5      1        2 
  15   chr15_40729723     ASom    G    T        0      0        2 
  15   chr15_40729723     HCab    G    T        0      0        2 
  15   chr15_40729723     HPrz    G    T        0      0        2 
  15   chr15_40729723     ZBoe    G    T        0      0        2 
  15   chr15_40729723     ZGre    G    T        0      0        2 
  15   chr15_40729723     ZHar    G    T        0      0        2 
  15   chr15_40729723   Sample    G    T        0      0        2 
  15   chr15_40733957     AAsi    T    G        0      0        2 
  15   chr15_40733957     AKia    T    G        0      0        2 
  15   chr15_40733957     AOna    T    G        0      0        2 
  15   chr15_40733957     ASom    T    G        0      0        2 
  15   chr15_40733957     HCab    T    G        0      0        2 
  15   chr15_40733957     HPrz    T    G        0      0        2 
  15   chr15_40733957     ZBoe    T    G        0      0        2 
  15   chr15_40733957     ZGre    T    G        1      2        2 
  15   chr15_40733957     ZHar    T    G        0      0        2 
  15   chr15_40733957   Sample    T    G        0      0        2 
  15   chr15_40759838     AAsi    A    T        0      0        2 
  15   chr15_40759838     AKia    A    T        0      0        2 
  15   chr15_40759838     AOna    A    T        0      0        2 
  15   chr15_40759838     ASom    A    T        0      0        2 
  15   chr15_40759838     HCab    A    T        0      0        2 
  15   chr15_40759838     HPrz    A    T        0      0        2 
  15   chr15_40759838     ZBoe    A    T        0      0        2 
  15   chr15_40759838     ZGre    A    T        0      0        2 
  15   chr15_40759838     ZHar    A    T      0.5      1        2 
  15   chr15_40759838   Sample    A    T        0      0        2 
  15   chr15_40768028     AAsi    C    A        0      0        2 
  15   chr15_40768028     AKia    C    A        0      0        2 
  15   chr15_40768028     AOna    C    A        0      0        2 
  15   chr15_40768028     ASom    C    A        0      0        2 
  15   chr15_40768028     HCab    C    A        0      0        2 
  15   chr15_40768028     HPrz    C    A        0      0        2 
  15   chr15_40768028     ZBoe    C    A        0      0        2 
  15   chr15_40768028     ZGre    C    A        0      0        2 
  15   chr15_40768028     ZHar    C    A      0.5      1        2 
  15   chr15_40768028   Sample    C    A        0      0        2 
  15   chr15_40796033     AAsi    C    G        0      0        2 
  15   chr15_40796033     AKia    C    G        0      0        2 
  15   chr15_40796033     AOna    C    G        0      0        2 
  15   chr15_40796033     ASom    C    G        0      0        2 
  15   chr15_40796033     HCab    C    G        0      0        2 
  15   chr15_40796033     HPrz    C    G        0      0        2 
  15   chr15_40796033     ZBoe    C    G        0      0        2 
  15   chr15_40796033     ZGre    C    G        1      2        2 
  15   chr15_40796033     ZHar    C    G        0      0        2 
  15   chr15_40796033   Sample    C    G        0      0        2 
  15   chr15_40798460     AAsi    G    T        0      0        2 
  15   chr15_40798460     AKia    G    T        0      0        2 
  15   chr15_40798460     AOna    G    T        0      0        2 
  15   chr15_40798460     ASom    G    T        0      0        2 
  15   chr15_40798460     HCab    G    T        1      2        2 
  15   chr15_40798460     HPrz    G    T        1      2        2 
  15   chr15_40798460     ZBoe    G    T        0      0        2 
  15   chr15_40798460     ZGre    G    T        0      0        2 
  15   chr15_40798460     ZHar    G    T        0      0        2 
  15   chr15_40798460   Sample    G    T        0      0        2 
  15   chr15_40819291     AAsi    T    G        0      0        2 
  15   chr15_40819291     AKia    T    G        0      0        2 
  15   chr15_40819291     AOna    T    G        0      0        2 
  15   chr15_40819291     ASom    T    G        0      0        2 
  15   chr15_40819291     HCab    T    G        0      0        2 
  15   chr15_40819291     HPrz    T    G        0      0        2 
  15   chr15_40819291     ZBoe    T    G        0      0        2 
  15   chr15_40819291     ZGre    T    G        1      2        2 
  15   chr15_40819291     ZHar    T    G        0      0        2 
  15   chr15_40819291   Sample    T    G        0      0        2 
  15   chr15_40833312     AAsi    C    A        0      0        2 
  15   chr15_40833312     AKia    C    A        0      0        2 
  15   chr15_40833312     AOna    C    A        0      0        2 
  15   chr15_40833312     ASom    C    A        0      0        2 
  15   chr15_40833312     HCab    C    A        0      0        2 
  15   chr15_40833312     HPrz    C    A        0      0        2 
  15   chr15_40833312     ZBoe    C    A      0.5      1        2 
  15   chr15_40833312     ZGre    C    A        0      0        2 
  15   chr15_40833312     ZHar    C    A        0      0        2 
  15   chr15_40833312   Sample    C    A        0      0        2 
  15   chr15_40845311     AAsi    C    A        0      0        2 
  15   chr15_40845311     AKia    C    A        0      0        2 
  15   chr15_40845311     AOna    C    A        0      0        2 
  15   chr15_40845311     ASom    C    A        0      0        2 
  15   chr15_40845311     HCab    C    A        0      0        2 
  15   chr15_40845311     HPrz    C    A        0      0        2 
  15   chr15_40845311     ZBoe    C    A        0      0        2 
  15   chr15_40845311     ZGre    C    A        0      0        2 
  15   chr15_40845311     ZHar    C    A        1      2        2 
  15   chr15_40845311   Sample    C    A        0      0        2 
  15   chr15_40888218     AAsi    A    C        1      2        2 
  15   chr15_40888218     AKia    A    C        0      0        2 
  15   chr15_40888218     AOna    A    C        0      0        2 
  15   chr15_40888218     ASom    A    C        1      2        2 
  15   chr15_40888218     HCab    A    C        0      0        2 
  15   chr15_40888218     HPrz    A    C        0      0        2 
  15   chr15_40888218     ZBoe    A    C        0      0        2 
  15   chr15_40888218     ZGre    A    C        0      0        2 
  15   chr15_40888218     ZHar    A    C        0      0        2 
  15   chr15_40888218   Sample    A    C        1      2        2 
  15   chr15_40904528     AAsi    T    G        1      2        2 
  15   chr15_40904528     AKia    T    G        0      0        2 
  15   chr15_40904528     AOna    T    G        0      0        2 
  15   chr15_40904528     ASom    T    G        0      0        2 
  15   chr15_40904528     HCab    T    G        0      0        2 
  15   chr15_40904528     HPrz    T    G        0      0        2 
  15   chr15_40904528     ZBoe    T    G        0      0        2 
  15   chr15_40904528     ZGre    T    G        0      0        2 
  15   chr15_40904528     ZHar    T    G        0      0        2 
  15   chr15_40904528   Sample    T    G        1      2        2 
  15   chr15_40921701     AAsi    A    C        0      0        2 
  15   chr15_40921701     AKia    A    C        0      0        2 
  15   chr15_40921701     AOna    A    C        0      0        2 
  15   chr15_40921701     ASom    A    C      0.5      1        2 
  15   chr15_40921701     HCab    A    C        0      0        2 
  15   chr15_40921701     HPrz    A    C        0      0        2 
  15   chr15_40921701     ZBoe    A    C        0      0        2 
  15   chr15_40921701     ZGre    A    C        0      0        2 
  15   chr15_40921701     ZHar    A    C        0      0        2 
  15   chr15_40921701   Sample    A    C        0      0        2 
  15   chr15_40930450     AAsi    A    C        0      0        2 
  15   chr15_40930450     AKia    A    C        0      0        2 
  15   chr15_40930450     AOna    A    C        0      0        2 
  15   chr15_40930450     ASom    A    C      0.5      1        2 
  15   chr15_40930450     HCab    A    C        0      0        2 
  15   chr15_40930450     HPrz    A    C        0      0        2 
  15   chr15_40930450     ZBoe    A    C        0      0        2 
  15   chr15_40930450     ZGre    A    C        0      0        2 
  15   chr15_40930450     ZHar    A    C        0      0        2 
  15   chr15_40930450   Sample    A    C        0      0        2 
  15   chr15_40940224     AAsi    A    T        0      0        2 
  15   chr15_40940224     AKia    A    T        0      0        2 
  15   chr15_40940224     AOna    A    T        0      0        2 
  15   chr15_40940224     ASom    A    T        0      0        2 
  15   chr15_40940224     HCab    A    T        0      0        2 
  15   chr15_40940224     HPrz    A    T      0.5      1        2 
  15   chr15_40940224     ZBoe    A    T        0      0        2 
  15   chr15_40940224     ZGre    A    T        0      0        2 
  15   chr15_40940224     ZHar    A    T        0      0        2 
  15   chr15_40940224   Sample    A    T        0      0        2 
  15   chr15_40951344     AAsi    G    T        0      0        2 
  15   chr15_40951344     AKia    G    T        0      0        2 
  15   chr15_40951344     AOna    G    T        0      0        2 
  15   chr15_40951344     ASom    G    T        0      0        2 
  15   chr15_40951344     HCab    G    T        1      2        2 
  15   chr15_40951344     HPrz    G    T        1      2        2 
  15   chr15_40951344     ZBoe    G    T        0      0        2 
  15   chr15_40951344     ZGre    G    T        0      0        2 
  15   chr15_40951344     ZHar    G    T        0      0        2 
  15   chr15_40951344   Sample    G    T        0      0        2 
  15   chr15_41001853     AAsi    G    T        0      0        2 
  15   chr15_41001853     AKia    G    T        0      0        2 
  15   chr15_41001853     AOna    G    T        0      0        2 
  15   chr15_41001853     ASom    G    T        0      0        2 
  15   chr15_41001853     HCab    G    T        0      0        2 
  15   chr15_41001853     HPrz    G    T        0      0        2 
  15   chr15_41001853     ZBoe    G    T        0      0        2 
  15   chr15_41001853     ZGre    G    T        1      2        2 
  15   chr15_41001853     ZHar    G    T        1      2        2 
  15   chr15_41001853   Sample    G    T        0      0        2 
  15   chr15_41009437     AAsi    C    G        0      0        2 
  15   chr15_41009437     AKia    C    G        1      2        2 
  15   chr15_41009437     AOna    C    G        0      0        2 
  15   chr15_41009437     ASom    C    G        0      0        2 
  15   chr15_41009437     HCab    C    G        0      0        2 
  15   chr15_41009437     HPrz    C    G        0      0        2 
  15   chr15_41009437     ZBoe    C    G        0      0        2 
  15   chr15_41009437     ZGre    C    G        0      0        2 
  15   chr15_41009437     ZHar    C    G        0      0        2 
  15   chr15_41009437   Sample    C    G        0      0        2 
  15   chr15_41016840     AAsi    G    T        0      0        2 
  15   chr15_41016840     AKia    G    T        0      0        2 
  15   chr15_41016840     AOna    G    T        0      0        2 
  15   chr15_41016840     ASom    G    T        0      0        2 
  15   chr15_41016840     HCab    G    T        0      0        2 
  15   chr15_41016840     HPrz    G    T        0      0        2 
  15   chr15_41016840     ZBoe    G    T        0      0        2 
  15   chr15_41016840     ZGre    G    T        0      0        2 
  15   chr15_41016840     ZHar    G    T        1      2        2 
  15   chr15_41016840   Sample    G    T        0      0        2 
  15   chr15_41025083     AAsi    G    C        0      0        2 
  15   chr15_41025083     AKia    G    C        0      0        2 
  15   chr15_41025083     AOna    G    C        0      0        2 
  15   chr15_41025083     ASom    G    C        0      0        2 
  15   chr15_41025083     HCab    G    C        1      2        2 
  15   chr15_41025083     HPrz    G    C        1      2        2 
  15   chr15_41025083     ZBoe    G    C        0      0        2 
  15   chr15_41025083     ZGre    G    C        0      0        2 
  15   chr15_41025083     ZHar    G    C        0      0        2 
  15   chr15_41025083   Sample    G    C        0      0        2 
  15   chr15_41029175     AAsi    A    C        0      0        2 
  15   chr15_41029175     AKia    A    C        0      0        2 
  15   chr15_41029175     AOna    A    C        0      0        2 
  15   chr15_41029175     ASom    A    C        0      0        2 
  15   chr15_41029175     HCab    A    C        1      2        2 
  15   chr15_41029175     HPrz    A    C        1      2        2 
  15   chr15_41029175     ZBoe    A    C        0      0        2 
  15   chr15_41029175     ZGre    A    C        0      0        2 
  15   chr15_41029175     ZHar    A    C        0      0        2 
  15   chr15_41029175   Sample    A    C        0      0        2 
  15   chr15_41037290     AAsi    A    T        0      0        2 
  15   chr15_41037290     AKia    A    T        0      0        2 
  15   chr15_41037290     AOna    A    T        0      0        2 
  15   chr15_41037290     ASom    A    T        0      0        2 
  15   chr15_41037290     HCab    A    T        1      2        2 
  15   chr15_41037290     HPrz    A    T        1      2        2 
  15   chr15_41037290     ZBoe    A    T        0      0        2 
  15   chr15_41037290     ZGre    A    T        0      0        2 
  15   chr15_41037290     ZHar    A    T        0      0        2 
  15   chr15_41037290   Sample    A    T        0      0        2 
  15   chr15_41041617     AAsi    C    A        0      0        2 
  15   chr15_41041617     AKia    C    A        0      0        2 
  15   chr15_41041617     AOna    C    A        0      0        2 
  15   chr15_41041617     ASom    C    A        0      0        2 
  15   chr15_41041617     HCab    C    A        0      0        2 
  15   chr15_41041617     HPrz    C    A        0      0        2 
  15   chr15_41041617     ZBoe    C    A      0.5      1        2 
  15   chr15_41041617     ZGre    C    A        0      0        2 
  15   chr15_41041617     ZHar    C    A        0      0        2 
  15   chr15_41041617   Sample    C    A        0      0        2 
  15   chr15_41095965     AAsi    C    A        0      0        2 
  15   chr15_41095965     AKia    C    A        0      0        2 
  15   chr15_41095965     AOna    C    A        0      0        2 
  15   chr15_41095965     ASom    C    A        0      0        2 
  15   chr15_41095965     HCab    C    A        0      0        2 
  15   chr15_41095965     HPrz    C    A        0      0        2 
  15   chr15_41095965     ZBoe    C    A        1      2        2 
  15   chr15_41095965     ZGre    C    A        0      0        2 
  15   chr15_41095965     ZHar    C    A        0      0        2 
  15   chr15_41095965   Sample    C    A        0      0        2 
  15   chr15_41098600     AAsi    C    A        0      0        2 
  15   chr15_41098600     AKia    C    A        0      0        2 
  15   chr15_41098600     AOna    C    A        0      0        2 
  15   chr15_41098600     ASom    C    A        0      0        2 
  15   chr15_41098600     HCab    C    A        0      0        2 
  15   chr15_41098600     HPrz    C    A        0      0        2 
  15   chr15_41098600     ZBoe    C    A        0      0        2 
  15   chr15_41098600     ZGre    C    A        1      2        2 
  15   chr15_41098600     ZHar    C    A        0      0        2 
  15   chr15_41098600   Sample    C    A        0      0        2 
  15   chr15_41100242     AAsi    T    G        0      0        2 
  15   chr15_41100242     AKia    T    G        0      0        2 
  15   chr15_41100242     AOna    T    G        0      0        2 
  15   chr15_41100242     ASom    T    G        0      0        2 
  15   chr15_41100242     HCab    T    G        0      0        2 
  15   chr15_41100242     HPrz    T    G        0      0        2 
  15   chr15_41100242     ZBoe    T    G      0.5      1        2 
  15   chr15_41100242     ZGre    T    G        0      0        2 
  15   chr15_41100242     ZHar    T    G        0      0        2 
  15   chr15_41100242   Sample    T    G        0      0        2 
  15   chr15_41105216     AAsi    A    T        0      0        2 
  15   chr15_41105216     AKia    A    T        0      0        2 
  15   chr15_41105216     AOna    A    T        0      0        2 
  15   chr15_41105216     ASom    A    T        0      0        2 
  15   chr15_41105216     HCab    A    T        0      0        2 
  15   chr15_41105216     HPrz    A    T        0      0        2 
  15   chr15_41105216     ZBoe    A    T        1      2        2 
  15   chr15_41105216     ZGre    A    T        0      0        2 
  15   chr15_41105216     ZHar    A    T        1      2        2 
  15   chr15_41105216   Sample    A    T        0      0        2 
  15   chr15_41112077     AAsi    C    G        0      0        2 
  15   chr15_41112077     AKia    C    G        0      0        2 
  15   chr15_41112077     AOna    C    G      0.5      1        2 
  15   chr15_41112077     ASom    C    G        0      0        2 
  15   chr15_41112077     HCab    C    G        0      0        2 
  15   chr15_41112077     HPrz    C    G        0      0        2 
  15   chr15_41112077     ZBoe    C    G        0      0        2 
  15   chr15_41112077     ZGre    C    G        0      0        2 
  15   chr15_41112077     ZHar    C    G        0      0        2 
  15   chr15_41112077   Sample    C    G        0      0        2 
  15   chr15_41127886     AAsi    G    C        0      0        2 
  15   chr15_41127886     AKia    G    C        0      0        2 
  15   chr15_41127886     AOna    G    C        0      0        2 
  15   chr15_41127886     ASom    G    C        0      0        2 
  15   chr15_41127886     HCab    G    C        0      0        2 
  15   chr15_41127886     HPrz    G    C        0      0        2 
  15   chr15_41127886     ZBoe    G    C      0.5      1        2 
  15   chr15_41127886     ZGre    G    C        0      0        2 
  15   chr15_41127886     ZHar    G    C        0      0        2 
  15   chr15_41127886   Sample    G    C        0      0        2 
  15   chr15_41151956     AAsi    A    T        0      0        2 
  15   chr15_41151956     AKia    A    T        0      0        2 
  15   chr15_41151956     AOna    A    T        0      0        2 
  15   chr15_41151956     ASom    A    T      0.5      1        2 
  15   chr15_41151956     HCab    A    T        0      0        2 
  15   chr15_41151956     HPrz    A    T        0      0        2 
  15   chr15_41151956     ZBoe    A    T        0      0        2 
  15   chr15_41151956     ZGre    A    T        0      0        2 
  15   chr15_41151956     ZHar    A    T        0      0        2 
  15   chr15_41151956   Sample    A    T        0      0        2 
  15   chr15_41160770     AAsi    T    G        0      0        2 
  15   chr15_41160770     AKia    T    G        0      0        2 
  15   chr15_41160770     AOna    T    G        0      0        2 
  15   chr15_41160770     ASom    T    G        0      0        2 
  15   chr15_41160770     HCab    T    G        0      0        2 
  15   chr15_41160770     HPrz    T    G        0      0        2 
  15   chr15_41160770     ZBoe    T    G        0      0        2 
  15   chr15_41160770     ZGre    T    G        0      0        2 
  15   chr15_41160770     ZHar    T    G        1      2        2 
  15   chr15_41160770   Sample    T    G        0      0        2 
  15   chr15_41164229     AAsi    G    C        0      0        2 
  15   chr15_41164229     AKia    G    C        0      0        2 
  15   chr15_41164229     AOna    G    C      0.5      1        2 
  15   chr15_41164229     ASom    G    C        0      0        2 
  15   chr15_41164229     HCab    G    C        0      0        2 
  15   chr15_41164229     HPrz    G    C        0      0        2 
  15   chr15_41164229     ZBoe    G    C        0      0        2 
  15   chr15_41164229     ZGre    G    C        0      0        2 
  15   chr15_41164229     ZHar    G    C        0      0        2 
  15   chr15_41164229   Sample    G    C        0      0        2 
  15   chr15_41175785     AAsi    C    G        0      0        2 
  15   chr15_41175785     AKia    C    G        0      0        2 
  15   chr15_41175785     AOna    C    G        0      0        2 
  15   chr15_41175785     ASom    C    G        0      0        2 
  15   chr15_41175785     HCab    C    G        1      2        2 
  15   chr15_41175785     HPrz    C    G        1      2        2 
  15   chr15_41175785     ZBoe    C    G        0      0        2 
  15   chr15_41175785     ZGre    C    G        0      0        2 
  15   chr15_41175785     ZHar    C    G        0      0        2 
  15   chr15_41175785   Sample    C    G        0      0        2 
  15   chr15_41197858     AAsi    C    G        0      0        2 
  15   chr15_41197858     AKia    C    G        0      0        2 
  15   chr15_41197858     AOna    C    G        0      0        2 
  15   chr15_41197858     ASom    C    G        0      0        2 
  15   chr15_41197858     HCab    C    G        0      0        2 
  15   chr15_41197858     HPrz    C    G        0      0        2 
  15   chr15_41197858     ZBoe    C    G        0      0        2 
  15   chr15_41197858     ZGre    C    G      0.5      1        2 
  15   chr15_41197858     ZHar    C    G        0      0        2 
  15   chr15_41197858   Sample    C    G        0      0        2 
  15   chr15_41216263     AAsi    A    C        0      0        2 
  15   chr15_41216263     AKia    A    C        0      0        2 
  15   chr15_41216263     AOna    A    C        0      0        2 
  15   chr15_41216263     ASom    A    C        0      0        2 
  15   chr15_41216263     HCab    A    C        0      0        2 
  15   chr15_41216263     HPrz    A    C        0      0        2 
  15   chr15_41216263     ZBoe    A    C        0      0        2 
  15   chr15_41216263     ZGre    A    C        1      2        2 
  15   chr15_41216263     ZHar    A    C        0      0        2 
  15   chr15_41216263   Sample    A    C        0      0        2 
  15   chr15_41219238     AAsi    T    A        0      0        2 
  15   chr15_41219238     AKia    T    A        0      0        2 
  15   chr15_41219238     AOna    T    A        0      0        2 
  15   chr15_41219238     ASom    T    A        0      0        2 
  15   chr15_41219238     HCab    T    A        0      0        2 
  15   chr15_41219238     HPrz    T    A        0      0        2 
  15   chr15_41219238     ZBoe    T    A      0.5      1        2 
  15   chr15_41219238     ZGre    T    A        0      0        2 
  15   chr15_41219238     ZHar    T    A        0      0        2 
  15   chr15_41219238   Sample    T    A        0      0        2 
  15   chr15_41223617     AAsi    G    C        0      0        2 
  15   chr15_41223617     AKia    G    C        0      0        2 
  15   chr15_41223617     AOna    G    C        0      0        2 
  15   chr15_41223617     ASom    G    C        0      0        2 
  15   chr15_41223617     HCab    G    C        0      0        2 
  15   chr15_41223617     HPrz    G    C      0.5      1        2 
  15   chr15_41223617     ZBoe    G    C        0      0        2 
  15   chr15_41223617     ZGre    G    C        0      0        2 
  15   chr15_41223617     ZHar    G    C        0      0        2 
  15   chr15_41223617   Sample    G    C        0      0        2 
  15   chr15_41230406     AAsi    G    C        0      0        2 
  15   chr15_41230406     AKia    G    C        0      0        2 
  15   chr15_41230406     AOna    G    C        0      0        2 
  15   chr15_41230406     ASom    G    C        0      0        2 
  15   chr15_41230406     HCab    G    C        0      0        2 
  15   chr15_41230406     HPrz    G    C        0      0        2 
  15   chr15_41230406     ZBoe    G    C        1      2        2 
  15   chr15_41230406     ZGre    G    C        1      2        2 
  15   chr15_41230406     ZHar    G    C        0      0        2 
  15   chr15_41230406   Sample    G    C        0      0        2 
  15   chr15_41242291     AAsi    T    G        0      0        2 
  15   chr15_41242291     AKia    T    G        1      2        2 
  15   chr15_41242291     AOna    T    G        1      2        2 
  15   chr15_41242291     ASom    T    G        0      0        2 
  15   chr15_41242291     HCab    T    G        0      0        2 
  15   chr15_41242291     HPrz    T    G        0      0        2 
  15   chr15_41242291     ZBoe    T    G        0      0        2 
  15   chr15_41242291     ZGre    T    G        0      0        2 
  15   chr15_41242291     ZHar    T    G        0      0        2 
  15   chr15_41242291   Sample    T    G        0      0        2 
  15   chr15_41243078     AAsi    T    G        0      0        2 
  15   chr15_41243078     AKia    T    G        0      0        2 
  15   chr15_41243078     AOna    T    G        0      0        2 
  15   chr15_41243078     ASom    T    G        0      0        2 
  15   chr15_41243078     HCab    T    G        0      0        2 
  15   chr15_41243078     HPrz    T    G        0      0        2 
  15   chr15_41243078     ZBoe    T    G        0      0        2 
  15   chr15_41243078     ZGre    T    G        0      0        2 
  15   chr15_41243078     ZHar    T    G      0.5      1        2 
  15   chr15_41243078   Sample    T    G        0      0        2 
  15   chr15_41247205     AAsi    A    T        0      0        2 
  15   chr15_41247205     AKia    A    T        0      0        2 
  15   chr15_41247205     AOna    A    T        0      0        2 
  15   chr15_41247205     ASom    A    T        0      0        2 
  15   chr15_41247205     HCab    A    T        0      0        2 
  15   chr15_41247205     HPrz    A    T        0      0        2 
  15   chr15_41247205     ZBoe    A    T        1      2        2 
  15   chr15_41247205     ZGre    A    T        1      2        2 
  15   chr15_41247205     ZHar    A    T        1      2        2 
  15   chr15_41247205   Sample    A    T        0      0        2 
  15   chr15_41261191     AAsi    C    A        0      0        2 
  15   chr15_41261191     AKia    C    A        0      0        2 
  15   chr15_41261191     AOna    C    A        0      0        2 
  15   chr15_41261191     ASom    C    A        0      0        2 
  15   chr15_41261191     HCab    C    A        0      0        2 
  15   chr15_41261191     HPrz    C    A        0      0        2 
  15   chr15_41261191     ZBoe    C    A        0      0        2 
  15   chr15_41261191     ZGre    C    A      0.5      1        2 
  15   chr15_41261191     ZHar    C    A        0      0        2 
  15   chr15_41261191   Sample    C    A        0      0        2 
  15   chr15_41265264     AAsi    T    A        0      0        2 
  15   chr15_41265264     AKia    T    A        0      0        2 
  15   chr15_41265264     AOna    T    A        0      0        2 
  15   chr15_41265264     ASom    T    A        0      0        2 
  15   chr15_41265264     HCab    T    A      0.5      1        2 
  15   chr15_41265264     HPrz    T    A        1      2        2 
  15   chr15_41265264     ZBoe    T    A        0      0        2 
  15   chr15_41265264     ZGre    T    A        0      0        2 
  15   chr15_41265264     ZHar    T    A        0      0        2 
  15   chr15_41265264   Sample    T    A        0      0        2 
  15   chr15_41267999     AAsi    C    G        0      0        2 
  15   chr15_41267999     AKia    C    G        0      0        2 
  15   chr15_41267999     AOna    C    G        0      0        2 
  15   chr15_41267999     ASom    C    G        0      0        2 
  15   chr15_41267999     HCab    C    G        1      2        2 
  15   chr15_41267999     HPrz    C    G        1      2        2 
  15   chr15_41267999     ZBoe    C    G        0      0        2 
  15   chr15_41267999     ZGre    C    G        0      0        2 
  15   chr15_41267999     ZHar    C    G        0      0        2 
  15   chr15_41267999   Sample    C    G        0      0        2 
  15   chr15_41282732     AAsi    A    T        0      0        2 
  15   chr15_41282732     AKia    A    T        0      0        2 
  15   chr15_41282732     AOna    A    T        0      0        2 
  15   chr15_41282732     ASom    A    T        0      0        2 
  15   chr15_41282732     HCab    A    T        1      2        2 
  15   chr15_41282732     HPrz    A    T        1      2        2 
  15   chr15_41282732     ZBoe    A    T        0      0        2 
  15   chr15_41282732     ZGre    A    T        0      0        2 
  15   chr15_41282732     ZHar    A    T        0      0        2 
  15   chr15_41282732   Sample    A    T        0      0        2 
  15   chr15_41287262     AAsi    A    C        0      0        2 
  15   chr15_41287262     AKia    A    C        0      0        2 
  15   chr15_41287262     AOna    A    C        1      2        2 
  15   chr15_41287262     ASom    A    C        0      0        2 
  15   chr15_41287262     HCab    A    C        0      0        2 
  15   chr15_41287262     HPrz    A    C        0      0        2 
  15   chr15_41287262     ZBoe    A    C        0      0        2 
  15   chr15_41287262     ZGre    A    C        0      0        2 
  15   chr15_41287262     ZHar    A    C        0      0        2 
  15   chr15_41287262   Sample    A    C        0      0        2 
  15   chr15_41332289     AAsi    T    G        0      0        2 
  15   chr15_41332289     AKia    T    G        0      0        2 
  15   chr15_41332289     AOna    T    G        0      0        2 
  15   chr15_41332289     ASom    T    G        0      0        2 
  15   chr15_41332289     HCab    T    G        1      2        2 
  15   chr15_41332289     HPrz    T    G        1      2        2 
  15   chr15_41332289     ZBoe    T    G        0      0        2 
  15   chr15_41332289     ZGre    T    G        0      0        2 
  15   chr15_41332289     ZHar    T    G        0      0        2 
  15   chr15_41332289   Sample    T    G        0      0        2 
  15   chr15_41351227     AAsi    C    G        0      0        2 
  15   chr15_41351227     AKia    C    G        0      0        2 
  15   chr15_41351227     AOna    C    G      0.5      1        2 
  15   chr15_41351227     ASom    C    G        0      0        2 
  15   chr15_41351227     HCab    C    G        0      0        2 
  15   chr15_41351227     HPrz    C    G        0      0        2 
  15   chr15_41351227     ZBoe    C    G        0      0        2 
  15   chr15_41351227     ZGre    C    G        0      0        2 
  15   chr15_41351227     ZHar    C    G        0      0        2 
  15   chr15_41351227   Sample    C    G        0      0        2 
  15   chr15_41363755     AAsi    T    G        1      2        2 
  15   chr15_41363755     AKia    T    G        0      0        2 
  15   chr15_41363755     AOna    T    G        0      0        2 
  15   chr15_41363755     ASom    T    G      0.5      1        2 
  15   chr15_41363755     HCab    T    G        0      0        2 
  15   chr15_41363755     HPrz    T    G        0      0        2 
  15   chr15_41363755     ZBoe    T    G        0      0        2 
  15   chr15_41363755     ZGre    T    G        0      0        2 
  15   chr15_41363755     ZHar    T    G        0      0        2 
  15   chr15_41363755   Sample    T    G        1      2        2 
  15   chr15_41379301     AAsi    G    C        0      0        2 
  15   chr15_41379301     AKia    G    C        0      0        2 
  15   chr15_41379301     AOna    G    C        0      0        2 
  15   chr15_41379301     ASom    G    C        0      0        2 
  15   chr15_41379301     HCab    G    C        1      2        2 
  15   chr15_41379301     HPrz    G    C        1      2        2 
  15   chr15_41379301     ZBoe    G    C        0      0        2 
  15   chr15_41379301     ZGre    G    C        0      0        2 
  15   chr15_41379301     ZHar    G    C        0      0        2 
  15   chr15_41379301   Sample    G    C        0      0        2 
  15   chr15_41388941     AAsi    C    A        0      0        2 
  15   chr15_41388941     AKia    C    A        1      2        2 
  15   chr15_41388941     AOna    C    A        0      0        2 
  15   chr15_41388941     ASom    C    A        0      0        2 
  15   chr15_41388941     HCab    C    A        0      0        2 
  15   chr15_41388941     HPrz    C    A        0      0        2 
  15   chr15_41388941     ZBoe    C    A        0      0        2 
  15   chr15_41388941     ZGre    C    A        0      0        2 
  15   chr15_41388941     ZHar    C    A        0      0        2 
  15   chr15_41388941   Sample    C    A        0      0        2 
  15   chr15_41409305     AAsi    C    G        0      0        2 
  15   chr15_41409305     AKia    C    G        0      0        2 
  15   chr15_41409305     AOna    C    G        0      0        2 
  15   chr15_41409305     ASom    C    G        0      0        2 
  15   chr15_41409305     HCab    C    G        0      0        2 
  15   chr15_41409305     HPrz    C    G        0      0        2 
  15   chr15_41409305     ZBoe    C    G        0      0        2 
  15   chr15_41409305     ZGre    C    G        0      0        2 
  15   chr15_41409305     ZHar    C    G        1      2        2 
  15   chr15_41409305   Sample    C    G        0      0        2 
  15   chr15_41411930     AAsi    G    T        0      0        2 
  15   chr15_41411930     AKia    G    T        1      2        2 
  15   chr15_41411930     AOna    G    T        1      2        2 
  15   chr15_41411930     ASom    G    T        0      0        2 
  15   chr15_41411930     HCab    G    T        0      0        2 
  15   chr15_41411930     HPrz    G    T        0      0        2 
  15   chr15_41411930     ZBoe    G    T        0      0        2 
  15   chr15_41411930     ZGre    G    T        0      0        2 
  15   chr15_41411930     ZHar    G    T        0      0        2 
  15   chr15_41411930   Sample    G    T        0      0        2 
  15   chr15_41418440     AAsi    T    A        0      0        2 
  15   chr15_41418440     AKia    T    A        0      0        2 
  15   chr15_41418440     AOna    T    A        0      0        2 
  15   chr15_41418440     ASom    T    A        0      0        2 
  15   chr15_41418440     HCab    T    A        1      2        2 
  15   chr15_41418440     HPrz    T    A        1      2        2 
  15   chr15_41418440     ZBoe    T    A        0      0        2 
  15   chr15_41418440     ZGre    T    A      0.5      1        2 
  15   chr15_41418440     ZHar    T    A        1      2        2 
  15   chr15_41418440   Sample    T    A        0      0        2 
  15   chr15_41444553     AAsi    C    A        0      0        2 
  15   chr15_41444553     AKia    C    A        0      0        2 
  15   chr15_41444553     AOna    C    A        0      0        2 
  15   chr15_41444553     ASom    C    A      0.5      1        2 
  15   chr15_41444553     HCab    C    A        0      0        2 
  15   chr15_41444553     HPrz    C    A        0      0        2 
  15   chr15_41444553     ZBoe    C    A        0      0        2 
  15   chr15_41444553     ZGre    C    A        0      0        2 
  15   chr15_41444553     ZHar    C    A        0      0        2 
  15   chr15_41444553   Sample    C    A        0      0        2 
  15   chr15_41466719     AAsi    A    C        0      0        2 
  15   chr15_41466719     AKia    A    C        0      0        2 
  15   chr15_41466719     AOna    A    C        0      0        2 
  15   chr15_41466719     ASom    A    C        0      0        2 
  15   chr15_41466719     HCab    A    C        0      0        2 
  15   chr15_41466719     HPrz    A    C        0      0        2 
  15   chr15_41466719     ZBoe    A    C      0.5      1        2 
  15   chr15_41466719     ZGre    A    C        0      0        2 
  15   chr15_41466719     ZHar    A    C        0      0        2 
  15   chr15_41466719   Sample    A    C        0      0        2 
  15   chr15_41469814     AAsi    A    C        0      0        2 
  15   chr15_41469814     AKia    A    C        0      0        2 
  15   chr15_41469814     AOna    A    C        0      0        2 
  15   chr15_41469814     ASom    A    C      0.5      1        2 
  15   chr15_41469814     HCab    A    C        0      0        2 
  15   chr15_41469814     HPrz    A    C        0      0        2 
  15   chr15_41469814     ZBoe    A    C        0      0        2 
  15   chr15_41469814     ZGre    A    C        0      0        2 
  15   chr15_41469814     ZHar    A    C        0      0        2 
  15   chr15_41469814   Sample    A    C        0      0        2 
  15   chr15_41499102     AAsi    T    G        0      0        2 
  15   chr15_41499102     AKia    T    G        0      0        2 
  15   chr15_41499102     AOna    T    G        0      0        2 
  15   chr15_41499102     ASom    T    G        0      0        2 
  15   chr15_41499102     HCab    T    G        0      0        2 
  15   chr15_41499102     HPrz    T    G        0      0        2 
  15   chr15_41499102     ZBoe    T    G      0.5      1        2 
  15   chr15_41499102     ZGre    T    G        0      0        2 
  15   chr15_41499102     ZHar    T    G        0      0        2 
  15   chr15_41499102   Sample    T    G        0      0        2 
  15   chr15_41502662     AAsi    A    C        0      0        2 
  15   chr15_41502662     AKia    A    C        1      2        2 
  15   chr15_41502662     AOna    A    C      0.5      1        2 
  15   chr15_41502662     ASom    A    C        0      0        2 
  15   chr15_41502662     HCab    A    C        0      0        2 
  15   chr15_41502662     HPrz    A    C        0      0        2 
  15   chr15_41502662     ZBoe    A    C        0      0        2 
  15   chr15_41502662     ZGre    A    C        0      0        2 
  15   chr15_41502662     ZHar    A    C        0      0        2 
  15   chr15_41502662   Sample    A    C        0      0        2 
  15   chr15_41504280     AAsi    C    G        0      0        2 
  15   chr15_41504280     AKia    C    G        0      0        2 
  15   chr15_41504280     AOna    C    G        0      0        2 
  15   chr15_41504280     ASom    C    G        0      0        2 
  15   chr15_41504280     HCab    C    G        0      0        2 
  15   chr15_41504280     HPrz    C    G        0      0        2 
  15   chr15_41504280     ZBoe    C    G      0.5      1        2 
  15   chr15_41504280     ZGre    C    G        0      0        2 
  15   chr15_41504280     ZHar    C    G        0      0        2 
  15   chr15_41504280   Sample    C    G        0      0        2 
  15   chr15_41523234     AAsi    G    T        0      0        2 
  15   chr15_41523234     AKia    G    T        0      0        2 
  15   chr15_41523234     AOna    G    T        0      0        2 
  15   chr15_41523234     ASom    G    T        0      0        2 
  15   chr15_41523234     HCab    G    T        1      2        2 
  15   chr15_41523234     HPrz    G    T        1      2        2 
  15   chr15_41523234     ZBoe    G    T        0      0        2 
  15   chr15_41523234     ZGre    G    T        0      0        2 
  15   chr15_41523234     ZHar    G    T        0      0        2 
  15   chr15_41523234   Sample    G    T        0      0        2 
  15   chr15_41525072     AAsi    C    A        0      0        2 
  15   chr15_41525072     AKia    C    A        0      0        2 
  15   chr15_41525072     AOna    C    A        0      0        2 
  15   chr15_41525072     ASom    C    A        1      2        2 
  15   chr15_41525072     HCab    C    A        0      0        2 
  15   chr15_41525072     HPrz    C    A        0      0        2 
  15   chr15_41525072     ZBoe    C    A        0      0        2 
  15   chr15_41525072     ZGre    C    A        0      0        2 
  15   chr15_41525072     ZHar    C    A        0      0        2 
  15   chr15_41525072   Sample    C    A        0      0        2 
  15   chr15_41529634     AAsi    A    C        0      0        2 
  15   chr15_41529634     AKia    A    C      0.5      1        2 
  15   chr15_41529634     AOna    A    C        0      0        2 
  15   chr15_41529634     ASom    A    C        0      0        2 
  15   chr15_41529634     HCab    A    C        0      0        2 
  15   chr15_41529634     HPrz    A    C        0      0        2 
  15   chr15_41529634     ZBoe    A    C        0      0        2 
  15   chr15_41529634     ZGre    A    C        0      0        2 
  15   chr15_41529634     ZHar    A    C        0      0        2 
  15   chr15_41529634   Sample    A    C        0      0        2 
  15   chr15_41531052     AAsi    C    A        0      0        2 
  15   chr15_41531052     AKia    C    A        1      2        2 
  15   chr15_41531052     AOna    C    A        1      2        2 
  15   chr15_41531052     ASom    C    A        0      0        2 
  15   chr15_41531052     HCab    C    A        0      0        2 
  15   chr15_41531052     HPrz    C    A        0      0        2 
  15   chr15_41531052     ZBoe    C    A        0      0        2 
  15   chr15_41531052     ZGre    C    A        0      0        2 
  15   chr15_41531052     ZHar    C    A        0      0        2 
  15   chr15_41531052   Sample    C    A        0      0        2 
  15   chr15_41538302     AAsi    G    T        0      0        2 
  15   chr15_41538302     AKia    G    T        0      0        2 
  15   chr15_41538302     AOna    G    T      0.5      1        2 
  15   chr15_41538302     ASom    G    T        0      0        2 
  15   chr15_41538302     HCab    G    T        0      0        2 
  15   chr15_41538302     HPrz    G    T        0      0        2 
  15   chr15_41538302     ZBoe    G    T        0      0        2 
  15   chr15_41538302     ZGre    G    T        0      0        2 
  15   chr15_41538302     ZHar    G    T        0      0        2 
  15   chr15_41538302   Sample    G    T        0      0        2 
  15   chr15_41550392     AAsi    G    T        0      0        2 
  15   chr15_41550392     AKia    G    T      0.5      1        2 
  15   chr15_41550392     AOna    G    T        0      0        2 
  15   chr15_41550392     ASom    G    T        0      0        2 
  15   chr15_41550392     HCab    G    T        0      0        2 
  15   chr15_41550392     HPrz    G    T        0      0        2 
  15   chr15_41550392     ZBoe    G    T        0      0        2 
  15   chr15_41550392     ZGre    G    T        0      0        2 
  15   chr15_41550392     ZHar    G    T        0      0        2 
  15   chr15_41550392   Sample    G    T        0      0        2 
  15   chr15_41550810     AAsi    C    G        0      0        2 
  15   chr15_41550810     AKia    C    G        0      0        2 
  15   chr15_41550810     AOna    C    G        0      0        2 
  15   chr15_41550810     ASom    C    G        0      0        2 
  15   chr15_41550810     HCab    C    G        0      0        2 
  15   chr15_41550810     HPrz    C    G        0      0        2 
  15   chr15_41550810     ZBoe    C    G        0      0        2 
  15   chr15_41550810     ZGre    C    G        1      2        2 
  15   chr15_41550810     ZHar    C    G        0      0        2 
  15   chr15_41550810   Sample    C    G        0      0        2 
  15   chr15_41570990     AAsi    T    G        0      0        2 
  15   chr15_41570990     AKia    T    G        0      0        2 
  15   chr15_41570990     AOna    T    G        0      0        2 
  15   chr15_41570990     ASom    T    G        0      0        2 
  15   chr15_41570990     HCab    T    G        0      0        2 
  15   chr15_41570990     HPrz    T    G      0.5      1        2 
  15   chr15_41570990     ZBoe    T    G        0      0        2 
  15   chr15_41570990     ZGre    T    G        0      0        2 
  15   chr15_41570990     ZHar    T    G        0      0        2 
  15   chr15_41570990   Sample    T    G        0      0        2 
  15   chr15_41600415     AAsi    T    A        0      0        2 
  15   chr15_41600415     AKia    T    A        0      0        2 
  15   chr15_41600415     AOna    T    A        0      0        2 
  15   chr15_41600415     ASom    T    A        0      0        2 
  15   chr15_41600415     HCab    T    A        0      0        2 
  15   chr15_41600415     HPrz    T    A        0      0        2 
  15   chr15_41600415     ZBoe    T    A        0      0        2 
  15   chr15_41600415     ZGre    T    A        1      2        2 
  15   chr15_41600415     ZHar    T    A        0      0        2 
  15   chr15_41600415   Sample    T    A        0      0        2 
  15   chr15_41617983     AAsi    G    C        0      0        2 
  15   chr15_41617983     AKia    G    C        1      2        2 
  15   chr15_41617983     AOna    G    C        0      0        2 
  15   chr15_41617983     ASom    G    C        0      0        2 
  15   chr15_41617983     HCab    G    C        0      0        2 
  15   chr15_41617983     HPrz    G    C        0      0        2 
  15   chr15_41617983     ZBoe    G    C        0      0        2 
  15   chr15_41617983     ZGre    G    C        0      0        2 
  15   chr15_41617983     ZHar    G    C        0      0        2 
  15   chr15_41617983   Sample    G    C        0      0        2 
  15   chr15_41627443     AAsi    A    T        0      0        2 
  15   chr15_41627443     AKia    A    T        0      0        2 
  15   chr15_41627443     AOna    A    T        0      0        2 
  15   chr15_41627443     ASom    A    T        0      0        2 
  15   chr15_41627443     HCab    A    T        0      0        2 
  15   chr15_41627443     HPrz    A    T        0      0        2 
  15   chr15_41627443     ZBoe    A    T        0      0        2 
  15   chr15_41627443     ZGre    A    T        0      0        2 
  15   chr15_41627443     ZHar    A    T        1      2        2 
  15   chr15_41627443   Sample    A    T        0      0        2 
  15   chr15_41634673     AAsi    A    C        0      0        2 
  15   chr15_41634673     AKia    A    C        1      2        2 
  15   chr15_41634673     AOna    A    C        0      0        2 
  15   chr15_41634673     ASom    A    C        0      0        2 
  15   chr15_41634673     HCab    A    C        0      0        2 
  15   chr15_41634673     HPrz    A    C        0      0        2 
  15   chr15_41634673     ZBoe    A    C        0      0        2 
  15   chr15_41634673     ZGre    A    C        0      0        2 
  15   chr15_41634673     ZHar    A    C        0      0        2 
  15   chr15_41634673   Sample    A    C        0      0        2 
  15   chr15_41636034     AAsi    A    T        0      0        2 
  15   chr15_41636034     AKia    A    T        0      0        2 
  15   chr15_41636034     AOna    A    T        0      0        2 
  15   chr15_41636034     ASom    A    T        0      0        2 
  15   chr15_41636034     HCab    A    T      0.5      1        2 
  15   chr15_41636034     HPrz    A    T        0      0        2 
  15   chr15_41636034     ZBoe    A    T        0      0        2 
  15   chr15_41636034     ZGre    A    T        0      0        2 
  15   chr15_41636034     ZHar    A    T        0      0        2 
  15   chr15_41636034   Sample    A    T        0      0        2 
  15   chr15_41636282     AAsi    T    G        0      0        2 
  15   chr15_41636282     AKia    T    G        0      0        2 
  15   chr15_41636282     AOna    T    G        0      0        2 
  15   chr15_41636282     ASom    T    G        0      0        2 
  15   chr15_41636282     HCab    T    G        0      0        2 
  15   chr15_41636282     HPrz    T    G        0      0        2 
  15   chr15_41636282     ZBoe    T    G        0      0        2 
  15   chr15_41636282     ZGre    T    G      0.5      1        2 
  15   chr15_41636282     ZHar    T    G        0      0        2 
  15   chr15_41636282   Sample    T    G        0      0        2 
  15   chr15_41637882     AAsi    T    G        0      0        2 
  15   chr15_41637882     AKia    T    G        0      0        2 
  15   chr15_41637882     AOna    T    G        0      0        2 
  15   chr15_41637882     ASom    T    G        0      0        2 
  15   chr15_41637882     HCab    T    G        1      2        2 
  15   chr15_41637882     HPrz    T    G        1      2        2 
  15   chr15_41637882     ZBoe    T    G        0      0        2 
  15   chr15_41637882     ZGre    T    G        0      0        2 
  15   chr15_41637882     ZHar    T    G        0      0        2 
  15   chr15_41637882   Sample    T    G        0      0        2 
  15   chr15_41642122     AAsi    G    T        0      0        2 
  15   chr15_41642122     AKia    G    T        0      0        2 
  15   chr15_41642122     AOna    G    T        0      0        2 
  15   chr15_41642122     ASom    G    T        0      0        2 
  15   chr15_41642122     HCab    G    T      0.5      1        2 
  15   chr15_41642122     HPrz    G    T        0      0        2 
  15   chr15_41642122     ZBoe    G    T        0      0        2 
  15   chr15_41642122     ZGre    G    T        0      0        2 
  15   chr15_41642122     ZHar    G    T        0      0        2 
  15   chr15_41642122   Sample    G    T        0      0        2 
  15   chr15_41667861     AAsi    G    T        0      0        2 
  15   chr15_41667861     AKia    G    T        0      0        2 
  15   chr15_41667861     AOna    G    T        0      0        2 
  15   chr15_41667861     ASom    G    T        0      0        2 
  15   chr15_41667861     HCab    G    T        0      0        2 
  15   chr15_41667861     HPrz    G    T        0      0        2 
  15   chr15_41667861     ZBoe    G    T        0      0        2 
  15   chr15_41667861     ZGre    G    T        1      2        2 
  15   chr15_41667861     ZHar    G    T        0      0        2 
  15   chr15_41667861   Sample    G    T        0      0        2 
  15   chr15_41668163     AAsi    T    A        0      0        2 
  15   chr15_41668163     AKia    T    A        0      0        2 
  15   chr15_41668163     AOna    T    A        0      0        2 
  15   chr15_41668163     ASom    T    A        0      0        2 
  15   chr15_41668163     HCab    T    A        0      0        2 
  15   chr15_41668163     HPrz    T    A        0      0        2 
  15   chr15_41668163     ZBoe    T    A        0      0        2 
  15   chr15_41668163     ZGre    T    A        1      2        2 
  15   chr15_41668163     ZHar    T    A        0      0        2 
  15   chr15_41668163   Sample    T    A        0      0        2 
  15   chr15_41681840     AAsi    C    A        0      0        2 
  15   chr15_41681840     AKia    C    A        0      0        2 
  15   chr15_41681840     AOna    C    A        0      0        2 
  15   chr15_41681840     ASom    C    A        0      0        2 
  15   chr15_41681840     HCab    C    A        1      2        2 
  15   chr15_41681840     HPrz    C    A        1      2        2 
  15   chr15_41681840     ZBoe    C    A        0      0        2 
  15   chr15_41681840     ZGre    C    A        0      0        2 
  15   chr15_41681840     ZHar    C    A        0      0        2 
  15   chr15_41681840   Sample    C    A        0      0        2 
  15   chr15_41687961     AAsi    G    T        0      0        2 
  15   chr15_41687961     AKia    G    T        0      0        2 
  15   chr15_41687961     AOna    G    T        0      0        2 
  15   chr15_41687961     ASom    G    T        0      0        2 
  15   chr15_41687961     HCab    G    T        1      2        2 
  15   chr15_41687961     HPrz    G    T        1      2        2 
  15   chr15_41687961     ZBoe    G    T        0      0        2 
  15   chr15_41687961     ZGre    G    T        0      0        2 
  15   chr15_41687961     ZHar    G    T        0      0        2 
  15   chr15_41687961   Sample    G    T        0      0        2 
  15   chr15_41706477     AAsi    C    G        0      0        2 
  15   chr15_41706477     AKia    C    G        0      0        2 
  15   chr15_41706477     AOna    C    G      0.5      1        2 
  15   chr15_41706477     ASom    C    G        0      0        2 
  15   chr15_41706477     HCab    C    G        0      0        2 
  15   chr15_41706477     HPrz    C    G        0      0        2 
  15   chr15_41706477     ZBoe    C    G        0      0        2 
  15   chr15_41706477     ZGre    C    G        0      0        2 
  15   chr15_41706477     ZHar    C    G        0      0        2 
  15   chr15_41706477   Sample    C    G        0      0        2 
  15   chr15_41711355     AAsi    G    T        0      0        2 
  15   chr15_41711355     AKia    G    T        0      0        2 
  15   chr15_41711355     AOna    G    T        0      0        2 
  15   chr15_41711355     ASom    G    T        0      0        2 
  15   chr15_41711355     HCab    G    T        1      2        2 
  15   chr15_41711355     HPrz    G    T        1      2        2 
  15   chr15_41711355     ZBoe    G    T        0      0        2 
  15   chr15_41711355     ZGre    G    T        0      0        2 
  15   chr15_41711355     ZHar    G    T        0      0        2 
  15   chr15_41711355   Sample    G    T        0      0        2 
  15   chr15_41717429     AAsi    C    A        0      0        2 
  15   chr15_41717429     AKia    C    A        0      0        2 
  15   chr15_41717429     AOna    C    A        0      0        2 
  15   chr15_41717429     ASom    C    A        0      0        2 
  15   chr15_41717429     HCab    C    A        0      0        2 
  15   chr15_41717429     HPrz    C    A      0.5      1        2 
  15   chr15_41717429     ZBoe    C    A        0      0        2 
  15   chr15_41717429     ZGre    C    A        0      0        2 
  15   chr15_41717429     ZHar    C    A        0      0        2 
  15   chr15_41717429   Sample    C    A        0      0        2 
  15   chr15_41729088     AAsi    C    G        0      0        2 
  15   chr15_41729088     AKia    C    G        0      0        2 
  15   chr15_41729088     AOna    C    G        0      0        2 
  15   chr15_41729088     ASom    C    G        0      0        2 
  15   chr15_41729088     HCab    C    G        0      0        2 
  15   chr15_41729088     HPrz    C    G        0      0        2 
  15   chr15_41729088     ZBoe    C    G      0.5      1        2 
  15   chr15_41729088     ZGre    C    G        0      0        2 
  15   chr15_41729088     ZHar    C    G      0.5      1        2 
  15   chr15_41729088   Sample    C    G        0      0        2 
  15   chr15_41732555     AAsi    C    G        0      0        2 
  15   chr15_41732555     AKia    C    G      0.5      1        2 
  15   chr15_41732555     AOna    C    G        1      2        2 
  15   chr15_41732555     ASom    C    G        0      0        2 
  15   chr15_41732555     HCab    C    G        0      0        2 
  15   chr15_41732555     HPrz    C    G        0      0        2 
  15   chr15_41732555     ZBoe    C    G        0      0        2 
  15   chr15_41732555     ZGre    C    G        0      0        2 
  15   chr15_41732555     ZHar    C    G        0      0        2 
  15   chr15_41732555   Sample    C    G        0      0        2 
  15   chr15_41741523     AAsi    C    G        0      0        2 
  15   chr15_41741523     AKia    C    G        0      0        2 
  15   chr15_41741523     AOna    C    G        0      0        2 
  15   chr15_41741523     ASom    C    G        0      0        2 
  15   chr15_41741523     HCab    C    G        1      2        2 
  15   chr15_41741523     HPrz    C    G        1      2        2 
  15   chr15_41741523     ZBoe    C    G        0      0        2 
  15   chr15_41741523     ZGre    C    G        0      0        2 
  15   chr15_41741523     ZHar    C    G        0      0        2 
  15   chr15_41741523   Sample    C    G        0      0        2 
  15   chr15_41752585     AAsi    G    T        0      0        2 
  15   chr15_41752585     AKia    G    T        0      0        2 
  15   chr15_41752585     AOna    G    T        0      0        2 
  15   chr15_41752585     ASom    G    T        0      0        2 
  15   chr15_41752585     HCab    G    T        1      2        2 
  15   chr15_41752585     HPrz    G    T        1      2        2 
  15   chr15_41752585     ZBoe    G    T        1      2        2 
  15   chr15_41752585     ZGre    G    T        0      0        2 
  15   chr15_41752585     ZHar    G    T        1      2        2 
  15   chr15_41752585   Sample    G    T        0      0        2 
  15   chr15_41766897     AAsi    C    G        0      0        2 
  15   chr15_41766897     AKia    C    G        0      0        2 
  15   chr15_41766897     AOna    C    G        0      0        2 
  15   chr15_41766897     ASom    C    G        0      0        2 
  15   chr15_41766897     HCab    C    G        0      0        2 
  15   chr15_41766897     HPrz    C    G      0.5      1        2 
  15   chr15_41766897     ZBoe    C    G        0      0        2 
  15   chr15_41766897     ZGre    C    G        0      0        2 
  15   chr15_41766897     ZHar    C    G        0      0        2 
  15   chr15_41766897   Sample    C    G        0      0        2 
  15   chr15_41769309     AAsi    T    G        0      0        2 
  15   chr15_41769309     AKia    T    G        1      2        2 
  15   chr15_41769309     AOna    T    G      0.5      1        2 
  15   chr15_41769309     ASom    T    G        0      0        2 
  15   chr15_41769309     HCab    T    G        0      0        2 
  15   chr15_41769309     HPrz    T    G        0      0        2 
  15   chr15_41769309     ZBoe    T    G        0      0        2 
  15   chr15_41769309     ZGre    T    G        0      0        2 
  15   chr15_41769309     ZHar    T    G        0      0        2 
  15   chr15_41769309   Sample    T    G        0      0        2 
  15   chr15_41779041     AAsi    G    T        0      0        2 
  15   chr15_41779041     AKia    G    T        0      0        2 
  15   chr15_41779041     AOna    G    T        0      0        2 
  15   chr15_41779041     ASom    G    T        0      0        2 
  15   chr15_41779041     HCab    G    T        0      0        2 
  15   chr15_41779041     HPrz    G    T        0      0        2 
  15   chr15_41779041     ZBoe    G    T        0      0        2 
  15   chr15_41779041     ZGre    G    T        1      2        2 
  15   chr15_41779041     ZHar    G    T        0      0        2 
  15   chr15_41779041   Sample    G    T        0      0        2 
  15   chr15_41803829     AAsi    G    C        0      0        2 
  15   chr15_41803829     AKia    G    C        0      0        2 
  15   chr15_41803829     AOna    G    C        0      0        2 
  15   chr15_41803829     ASom    G    C        0      0        2 
  15   chr15_41803829     HCab    G    C        1      2        2 
  15   chr15_41803829     HPrz    G    C        1      2        2 
  15   chr15_41803829     ZBoe    G    C        0      0        2 
  15   chr15_41803829     ZGre    G    C        0      0        2 
  15   chr15_41803829     ZHar    G    C        0      0        2 
  15   chr15_41803829   Sample    G    C        0      0        2 
  15   chr15_41807814     AAsi    A    T      0.5      1        2 
  15   chr15_41807814     AKia    A    T        0      0        2 
  15   chr15_41807814     AOna    A    T        0      0        2 
  15   chr15_41807814     ASom    A    T        0      0        2 
  15   chr15_41807814     HCab    A    T        0      0        2 
  15   chr15_41807814     HPrz    A    T        0      0        2 
  15   chr15_41807814     ZBoe    A    T        0      0        2 
  15   chr15_41807814     ZGre    A    T        0      0        2 
  15   chr15_41807814     ZHar    A    T        0      0        2 
  15   chr15_41807814   Sample    A    T        0      0        2 
  15   chr15_41817835     AAsi    T    A        0      0        2 
  15   chr15_41817835     AKia    T    A        0      0        2 
  15   chr15_41817835     AOna    T    A        0      0        2 
  15   chr15_41817835     ASom    T    A        0      0        2 
  15   chr15_41817835     HCab    T    A        0      0        2 
  15   chr15_41817835     HPrz    T    A        0      0        2 
  15   chr15_41817835     ZBoe    T    A        0      0        2 
  15   chr15_41817835     ZGre    T    A        1      2        2 
  15   chr15_41817835     ZHar    T    A        0      0        2 
  15   chr15_41817835   Sample    T    A        0      0        2 
  15   chr15_41820799     AAsi    T    G        0      0        2 
  15   chr15_41820799     AKia    T    G        0      0        2 
  15   chr15_41820799     AOna    T    G        0      0        2 
  15   chr15_41820799     ASom    T    G        0      0        2 
  15   chr15_41820799     HCab    T    G        0      0        2 
  15   chr15_41820799     HPrz    T    G      0.5      1        2 
  15   chr15_41820799     ZBoe    T    G        0      0        2 
  15   chr15_41820799     ZGre    T    G        0      0        2 
  15   chr15_41820799     ZHar    T    G        0      0        2 
  15   chr15_41820799   Sample    T    G        0      0        2 
  15   chr15_41826242     AAsi    G    T        0      0        2 
  15   chr15_41826242     AKia    G    T        0      0        2 
  15   chr15_41826242     AOna    G    T        0      0        2 
  15   chr15_41826242     ASom    G    T      0.5      1        2 
  15   chr15_41826242     HCab    G    T        0      0        2 
  15   chr15_41826242     HPrz    G    T        0      0        2 
  15   chr15_41826242     ZBoe    G    T        0      0        2 
  15   chr15_41826242     ZGre    G    T        0      0        2 
  15   chr15_41826242     ZHar    G    T        0      0        2 
  15   chr15_41826242   Sample    G    T        0      0        2 
  15   chr15_41834130     AAsi    C    G      0.5      1        2 
  15   chr15_41834130     AKia    C    G        0      0        2 
  15   chr15_41834130     AOna    C    G        0      0        2 
  15   chr15_41834130     ASom    C    G      0.5      1        2 
  15   chr15_41834130     HCab    C    G        0      0        2 
  15   chr15_41834130     HPrz    C    G        0      0        2 
  15   chr15_41834130     ZBoe    C    G        0      0        2 
  15   chr15_41834130     ZGre    C    G        0      0        2 
  15   chr15_41834130     ZHar    C    G        0      0        2 
  15   chr15_41834130   Sample    C    G        1      2        2 
  15   chr15_41851914     AAsi    T    G        0      0        2 
  15   chr15_41851914     AKia    T    G        0      0        2 
  15   chr15_41851914     AOna    T    G      0.5      1        2 
  15   chr15_41851914     ASom    T    G        0      0        2 
  15   chr15_41851914     HCab    T    G        0      0        2 
  15   chr15_41851914     HPrz    T    G        0      0        2 
  15   chr15_41851914     ZBoe    T    G        0      0        2 
  15   chr15_41851914     ZGre    T    G        0      0        2 
  15   chr15_41851914     ZHar    T    G        0      0        2 
  15   chr15_41851914   Sample    T    G        1      2        2 
  15   chr15_41857769     AAsi    C    A        0      0        2 
  15   chr15_41857769     AKia    C    A        0      0        2 
  15   chr15_41857769     AOna    C    A        0      0        2 
  15   chr15_41857769     ASom    C    A        0      0        2 
  15   chr15_41857769     HCab    C    A        1      2        2 
  15   chr15_41857769     HPrz    C    A        1      2        2 
  15   chr15_41857769     ZBoe    C    A        0      0        2 
  15   chr15_41857769     ZGre    C    A        0      0        2 
  15   chr15_41857769     ZHar    C    A        0      0        2 
  15   chr15_41857769   Sample    C    A        0      0        2 
  15   chr15_41857801     AAsi    G    T        0      0        2 
  15   chr15_41857801     AKia    G    T        1      2        2 
  15   chr15_41857801     AOna    G    T        0      0        2 
  15   chr15_41857801     ASom    G    T        0      0        2 
  15   chr15_41857801     HCab    G    T        0      0        2 
  15   chr15_41857801     HPrz    G    T        0      0        2 
  15   chr15_41857801     ZBoe    G    T        0      0        2 
  15   chr15_41857801     ZGre    G    T        0      0        2 
  15   chr15_41857801     ZHar    G    T        0      0        2 
  15   chr15_41857801   Sample    G    T        0      0        2 
  15   chr15_41869414     AAsi    T    G        0      0        2 
  15   chr15_41869414     AKia    T    G        0      0        2 
  15   chr15_41869414     AOna    T    G        0      0        2 
  15   chr15_41869414     ASom    T    G        0      0        2 
  15   chr15_41869414     HCab    T    G        1      2        2 
  15   chr15_41869414     HPrz    T    G        1      2        2 
  15   chr15_41869414     ZBoe    T    G        0      0        2 
  15   chr15_41869414     ZGre    T    G        0      0        2 
  15   chr15_41869414     ZHar    T    G        0      0        2 
  15   chr15_41869414   Sample    T    G        0      0        2 
  15   chr15_41922718     AAsi    A    C        0      0        2 
  15   chr15_41922718     AKia    A    C        0      0        2 
  15   chr15_41922718     AOna    A    C        0      0        2 
  15   chr15_41922718     ASom    A    C        0      0        2 
  15   chr15_41922718     HCab    A    C        0      0        2 
  15   chr15_41922718     HPrz    A    C        0      0        2 
  15   chr15_41922718     ZBoe    A    C      0.5      1        2 
  15   chr15_41922718     ZGre    A    C        0      0        2 
  15   chr15_41922718     ZHar    A    C        0      0        2 
  15   chr15_41922718   Sample    A    C        0      0        2 
  15   chr15_41933474     AAsi    G    T        0      0        2 
  15   chr15_41933474     AKia    G    T        0      0        2 
  15   chr15_41933474     AOna    G    T        0      0        2 
  15   chr15_41933474     ASom    G    T        0      0        2 
  15   chr15_41933474     HCab    G    T        0      0        2 
  15   chr15_41933474     HPrz    G    T        0      0        2 
  15   chr15_41933474     ZBoe    G    T      0.5      1        2 
  15   chr15_41933474     ZGre    G    T        0      0        2 
  15   chr15_41933474     ZHar    G    T        0      0        2 
  15   chr15_41933474   Sample    G    T        0      0        2 
  15   chr15_41941018     AAsi    C    A      0.5      1        2 
  15   chr15_41941018     AKia    C    A        0      0        2 
  15   chr15_41941018     AOna    C    A        0      0        2 
  15   chr15_41941018     ASom    C    A        0      0        2 
  15   chr15_41941018     HCab    C    A        0      0        2 
  15   chr15_41941018     HPrz    C    A        0      0        2 
  15   chr15_41941018     ZBoe    C    A        0      0        2 
  15   chr15_41941018     ZGre    C    A        0      0        2 
  15   chr15_41941018     ZHar    C    A        0      0        2 
  15   chr15_41941018   Sample    C    A        0      0        2 
  15   chr15_41942934     AAsi    A    T        0      0        2 
  15   chr15_41942934     AKia    A    T        0      0        2 
  15   chr15_41942934     AOna    A    T        0      0        2 
  15   chr15_41942934     ASom    A    T        0      0        2 
  15   chr15_41942934     HCab    A    T        0      0        2 
  15   chr15_41942934     HPrz    A    T        0      0        2 
  15   chr15_41942934     ZBoe    A    T      0.5      1        2 
  15   chr15_41942934     ZGre    A    T        0      0        2 
  15   chr15_41942934     ZHar    A    T        0      0        2 
  15   chr15_41942934   Sample    A    T        0      0        2 
  15   chr15_41956401     AAsi    C    A        0      0        2 
  15   chr15_41956401     AKia    C    A        0      0        2 
  15   chr15_41956401     AOna    C    A        0      0        2 
  15   chr15_41956401     ASom    C    A        0      0        2 
  15   chr15_41956401     HCab    C    A        0      0        2 
  15   chr15_41956401     HPrz    C    A        0      0        2 
  15   chr15_41956401     ZBoe    C    A        0      0        2 
  15   chr15_41956401     ZGre    C    A        0      0        2 
  15   chr15_41956401     ZHar    C    A        1      2        2 
  15   chr15_41956401   Sample    C    A        0      0        2 
  15   chr15_41958801     AAsi    G    T        0      0        2 
  15   chr15_41958801     AKia    G    T      0.5      1        2 
  15   chr15_41958801     AOna    G    T        0      0        2 
  15   chr15_41958801     ASom    G    T        0      0        2 
  15   chr15_41958801     HCab    G    T        0      0        2 
  15   chr15_41958801     HPrz    G    T        0      0        2 
  15   chr15_41958801     ZBoe    G    T        0      0        2 
  15   chr15_41958801     ZGre    G    T        0      0        2 
  15   chr15_41958801     ZHar    G    T        0      0        2 
  15   chr15_41958801   Sample    G    T        0      0        2 
  15   chr15_41966721     AAsi    G    T        1      2        2 
  15   chr15_41966721     AKia    G    T        0      0        2 
  15   chr15_41966721     AOna    G    T        0      0        2 
  15   chr15_41966721     ASom    G    T        1      2        2 
  15   chr15_41966721     HCab    G    T        0      0        2 
  15   chr15_41966721     HPrz    G    T        0      0        2 
  15   chr15_41966721     ZBoe    G    T        0      0        2 
  15   chr15_41966721     ZGre    G    T        0      0        2 
  15   chr15_41966721     ZHar    G    T        0      0        2 
  15   chr15_41966721   Sample    G    T        1      2        2 
  15   chr15_41972819     AAsi    C    A        0      0        2 
  15   chr15_41972819     AKia    C    A        0      0        2 
  15   chr15_41972819     AOna    C    A      0.5      1        2 
  15   chr15_41972819     ASom    C    A        0      0        2 
  15   chr15_41972819     HCab    C    A        0      0        2 
  15   chr15_41972819     HPrz    C    A        0      0        2 
  15   chr15_41972819     ZBoe    C    A        0      0        2 
  15   chr15_41972819     ZGre    C    A        0      0        2 
  15   chr15_41972819     ZHar    C    A        0      0        2 
  15   chr15_41972819   Sample    C    A        0      0        2 
  15   chr15_41978582     AAsi    A    T        0      0        2 
  15   chr15_41978582     AKia    A    T        0      0        2 
  15   chr15_41978582     AOna    A    T        0      0        2 
  15   chr15_41978582     ASom    A    T        0      0        2 
  15   chr15_41978582     HCab    A    T        1      2        2 
  15   chr15_41978582     HPrz    A    T        1      2        2 
  15   chr15_41978582     ZBoe    A    T        0      0        2 
  15   chr15_41978582     ZGre    A    T        0      0        2 
  15   chr15_41978582     ZHar    A    T        0      0        2 
  15   chr15_41978582   Sample    A    T        0      0        2 
  15   chr15_41983241     AAsi    T    G        0      0        2 
  15   chr15_41983241     AKia    T    G        0      0        2 
  15   chr15_41983241     AOna    T    G        0      0        2 
  15   chr15_41983241     ASom    T    G        0      0        2 
  15   chr15_41983241     HCab    T    G        0      0        2 
  15   chr15_41983241     HPrz    T    G        0      0        2 
  15   chr15_41983241     ZBoe    T    G        0      0        2 
  15   chr15_41983241     ZGre    T    G        1      2        2 
  15   chr15_41983241     ZHar    T    G        0      0        2 
  15   chr15_41983241   Sample    T    G        0      0        2 
  15   chr15_41990578     AAsi    T    G        0      0        2 
  15   chr15_41990578     AKia    T    G        0      0        2 
  15   chr15_41990578     AOna    T    G        0      0        2 
  15   chr15_41990578     ASom    T    G        1      2        2 
  15   chr15_41990578     HCab    T    G        0      0        2 
  15   chr15_41990578     HPrz    T    G        0      0        2 
  15   chr15_41990578     ZBoe    T    G        0      0        2 
  15   chr15_41990578     ZGre    T    G        0      0        2 
  15   chr15_41990578     ZHar    T    G        0      0        2 
  15   chr15_41990578   Sample    T    G        0      0        2 
  15   chr15_42020033     AAsi    C    A        0      0        2 
  15   chr15_42020033     AKia    C    A      0.5      1        2 
  15   chr15_42020033     AOna    C    A        0      0        2 
  15   chr15_42020033     ASom    C    A        0      0        2 
  15   chr15_42020033     HCab    C    A        0      0        2 
  15   chr15_42020033     HPrz    C    A        0      0        2 
  15   chr15_42020033     ZBoe    C    A        0      0        2 
  15   chr15_42020033     ZGre    C    A        0      0        2 
  15   chr15_42020033     ZHar    C    A        0      0        2 
  15   chr15_42020033   Sample    C    A        0      0        2 
  15   chr15_42020117     AAsi    G    C        0      0        2 
  15   chr15_42020117     AKia    G    C        0      0        2 
  15   chr15_42020117     AOna    G    C        0      0        2 
  15   chr15_42020117     ASom    G    C        0      0        2 
  15   chr15_42020117     HCab    G    C        0      0        2 
  15   chr15_42020117     HPrz    G    C        0      0        2 
  15   chr15_42020117     ZBoe    G    C        0      0        2 
  15   chr15_42020117     ZGre    G    C      0.5      1        2 
  15   chr15_42020117     ZHar    G    C        0      0        2 
  15   chr15_42020117   Sample    G    C        0      0        2 
  15   chr15_42030450     AAsi    G    T        0      0        2 
  15   chr15_42030450     AKia    G    T        0      0        2 
  15   chr15_42030450     AOna    G    T        0      0        2 
  15   chr15_42030450     ASom    G    T        0      0        2 
  15   chr15_42030450     HCab    G    T        1      2        2 
  15   chr15_42030450     HPrz    G    T        1      2        2 
  15   chr15_42030450     ZBoe    G    T        0      0        2 
  15   chr15_42030450     ZGre    G    T        0      0        2 
  15   chr15_42030450     ZHar    G    T        0      0        2 
  15   chr15_42030450   Sample    G    T        0      0        2 
  15   chr15_42036211     AAsi    A    C        1      2        2 
  15   chr15_42036211     AKia    A    C        0      0        2 
  15   chr15_42036211     AOna    A    C        0      0        2 
  15   chr15_42036211     ASom    A    C        1      2        2 
  15   chr15_42036211     HCab    A    C        0      0        2 
  15   chr15_42036211     HPrz    A    C        0      0        2 
  15   chr15_42036211     ZBoe    A    C        0      0        2 
  15   chr15_42036211     ZGre    A    C        0      0        2 
  15   chr15_42036211     ZHar    A    C        0      0        2 
  15   chr15_42036211   Sample    A    C        1      2        2 
  15   chr15_42042222     AAsi    T    G        0      0        2 
  15   chr15_42042222     AKia    T    G        0      0        2 
  15   chr15_42042222     AOna    T    G        0      0        2 
  15   chr15_42042222     ASom    T    G        0      0        2 
  15   chr15_42042222     HCab    T    G        0      0        2 
  15   chr15_42042222     HPrz    T    G        0      0        2 
  15   chr15_42042222     ZBoe    T    G        0      0        2 
  15   chr15_42042222     ZGre    T    G      0.5      1        2 
  15   chr15_42042222     ZHar    T    G        0      0        2 
  15   chr15_42042222   Sample    T    G        0      0        2 
  15   chr15_42065907     AAsi    A    T        0      0        2 
  15   chr15_42065907     AKia    A    T        0      0        2 
  15   chr15_42065907     AOna    A    T        0      0        2 
  15   chr15_42065907     ASom    A    T        0      0        2 
  15   chr15_42065907     HCab    A    T        1      2        2 
  15   chr15_42065907     HPrz    A    T        1      2        2 
  15   chr15_42065907     ZBoe    A    T        0      0        2 
  15   chr15_42065907     ZGre    A    T        0      0        2 
  15   chr15_42065907     ZHar    A    T        0      0        2 
  15   chr15_42065907   Sample    A    T        0      0        2 
  15   chr15_42128434     AAsi    C    G        0      0        2 
  15   chr15_42128434     AKia    C    G        0      0        2 
  15   chr15_42128434     AOna    C    G        0      0        2 
  15   chr15_42128434     ASom    C    G      0.5      1        2 
  15   chr15_42128434     HCab    C    G        0      0        2 
  15   chr15_42128434     HPrz    C    G        0      0        2 
  15   chr15_42128434     ZBoe    C    G        0      0        2 
  15   chr15_42128434     ZGre    C    G        0      0        2 
  15   chr15_42128434     ZHar    C    G        0      0        2 
  15   chr15_42128434   Sample    C    G        0      0        2 
  15   chr15_42154456     AAsi    T    G        0      0        2 
  15   chr15_42154456     AKia    T    G        0      0        2 
  15   chr15_42154456     AOna    T    G        0      0        2 
  15   chr15_42154456     ASom    T    G        0      0        2 
  15   chr15_42154456     HCab    T    G        1      2        2 
  15   chr15_42154456     HPrz    T    G        1      2        2 
  15   chr15_42154456     ZBoe    T    G        0      0        2 
  15   chr15_42154456     ZGre    T    G        0      0        2 
  15   chr15_42154456     ZHar    T    G        0      0        2 
  15   chr15_42154456   Sample    T    G        0      0        2 
  15   chr15_42170293     AAsi    A    T        0      0        2 
  15   chr15_42170293     AKia    A    T        0      0        2 
  15   chr15_42170293     AOna    A    T        0      0        2 
  15   chr15_42170293     ASom    A    T        0      0        2 
  15   chr15_42170293     HCab    A    T        0      0        2 
  15   chr15_42170293     HPrz    A    T        0      0        2 
  15   chr15_42170293     ZBoe    A    T        0      0        2 
  15   chr15_42170293     ZGre    A    T      0.5      1        2 
  15   chr15_42170293     ZHar    A    T        0      0        2 
  15   chr15_42170293   Sample    A    T        0      0        2 
  15   chr15_42214387     AAsi    C    A        0      0        2 
  15   chr15_42214387     AKia    C    A        0      0        2 
  15   chr15_42214387     AOna    C    A        0      0        2 
  15   chr15_42214387     ASom    C    A        0      0        2 
  15   chr15_42214387     HCab    C    A        1      2        2 
  15   chr15_42214387     HPrz    C    A        1      2        2 
  15   chr15_42214387     ZBoe    C    A        0      0        2 
  15   chr15_42214387     ZGre    C    A        0      0        2 
  15   chr15_42214387     ZHar    C    A        0      0        2 
  15   chr15_42214387   Sample    C    A        0      0        2 
  15   chr15_42231530     AAsi    T    A        0      0        2 
  15   chr15_42231530     AKia    T    A        0      0        2 
  15   chr15_42231530     AOna    T    A        1      2        2 
  15   chr15_42231530     ASom    T    A        0      0        2 
  15   chr15_42231530     HCab    T    A        1      2        2 
  15   chr15_42231530     HPrz    T    A        1      2        2 
  15   chr15_42231530     ZBoe    T    A        0      0        2 
  15   chr15_42231530     ZGre    T    A        0      0        2 
  15   chr15_42231530     ZHar    T    A        1      2        2 
  15   chr15_42231530   Sample    T    A        0      0        2 
  15   chr15_42235287     AAsi    G    C        0      0        2 
  15   chr15_42235287     AKia    G    C        0      0        2 
  15   chr15_42235287     AOna    G    C        0      0        2 
  15   chr15_42235287     ASom    G    C        0      0        2 
  15   chr15_42235287     HCab    G    C      0.5      1        2 
  15   chr15_42235287     HPrz    G    C        0      0        2 
  15   chr15_42235287     ZBoe    G    C        0      0        2 
  15   chr15_42235287     ZGre    G    C        0      0        2 
  15   chr15_42235287     ZHar    G    C        0      0        2 
  15   chr15_42235287   Sample    G    C        0      0        2 
  15   chr15_42260707     AAsi    G    C        0      0        2 
  15   chr15_42260707     AKia    G    C        0      0        2 
  15   chr15_42260707     AOna    G    C        0      0        2 
  15   chr15_42260707     ASom    G    C        0      0        2 
  15   chr15_42260707     HCab    G    C        1      2        2 
  15   chr15_42260707     HPrz    G    C        1      2        2 
  15   chr15_42260707     ZBoe    G    C        0      0        2 
  15   chr15_42260707     ZGre    G    C        0      0        2 
  15   chr15_42260707     ZHar    G    C        0      0        2 
  15   chr15_42260707   Sample    G    C        0      0        2 
  15   chr15_42263704     AAsi    C    G        0      0        2 
  15   chr15_42263704     AKia    C    G      0.5      1        2 
  15   chr15_42263704     AOna    C    G      0.5      1        2 
  15   chr15_42263704     ASom    C    G        0      0        2 
  15   chr15_42263704     HCab    C    G        0      0        2 
  15   chr15_42263704     HPrz    C    G        0      0        2 
  15   chr15_42263704     ZBoe    C    G        0      0        2 
  15   chr15_42263704     ZGre    C    G        0      0        2 
  15   chr15_42263704     ZHar    C    G        0      0        2 
  15   chr15_42263704   Sample    C    G        0      0        2 
  15   chr15_42269549     AAsi    C    A        0      0        2 
  15   chr15_42269549     AKia    C    A        0      0        2 
  15   chr15_42269549     AOna    C    A      0.5      1        2 
  15   chr15_42269549     ASom    C    A        0      0        2 
  15   chr15_42269549     HCab    C    A        0      0        2 
  15   chr15_42269549     HPrz    C    A        0      0        2 
  15   chr15_42269549     ZBoe    C    A        0      0        2 
  15   chr15_42269549     ZGre    C    A        0      0        2 
  15   chr15_42269549     ZHar    C    A        0      0        2 
  15   chr15_42269549   Sample    C    A        0      0        2 
  15   chr15_42326630     AAsi    T    G        0      0        2 
  15   chr15_42326630     AKia    T    G        0      0        2 
  15   chr15_42326630     AOna    T    G        0      0        2 
  15   chr15_42326630     ASom    T    G        0      0        2 
  15   chr15_42326630     HCab    T    G        0      0        2 
  15   chr15_42326630     HPrz    T    G        0      0        2 
  15   chr15_42326630     ZBoe    T    G      0.5      1        2 
  15   chr15_42326630     ZGre    T    G        0      0        2 
  15   chr15_42326630     ZHar    T    G        0      0        2 
  15   chr15_42326630   Sample    T    G        0      0        2 
  15   chr15_42328255     AAsi    T    A        0      0        2 
  15   chr15_42328255     AKia    T    A        0      0        2 
  15   chr15_42328255     AOna    T    A        0      0        2 
  15   chr15_42328255     ASom    T    A        0      0        2 
  15   chr15_42328255     HCab    T    A        1      2        2 
  15   chr15_42328255     HPrz    T    A        1      2        2 
  15   chr15_42328255     ZBoe    T    A        0      0        2 
  15   chr15_42328255     ZGre    T    A        0      0        2 
  15   chr15_42328255     ZHar    T    A        0      0        2 
  15   chr15_42328255   Sample    T    A        0      0        2 
  15   chr15_42335110     AAsi    G    T        0      0        2 
  15   chr15_42335110     AKia    G    T        1      2        2 
  15   chr15_42335110     AOna    G    T        1      2        2 
  15   chr15_42335110     ASom    G    T        0      0        2 
  15   chr15_42335110     HCab    G    T        0      0        2 
  15   chr15_42335110     HPrz    G    T        0      0        2 
  15   chr15_42335110     ZBoe    G    T        0      0        2 
  15   chr15_42335110     ZGre    G    T        0      0        2 
  15   chr15_42335110     ZHar    G    T        0      0        2 
  15   chr15_42335110   Sample    G    T        0      0        2 
  15   chr15_42397600     AAsi    C    A        0      0        2 
  15   chr15_42397600     AKia    C    A        0      0        2 
  15   chr15_42397600     AOna    C    A      0.5      1        2 
  15   chr15_42397600     ASom    C    A        0      0        2 
  15   chr15_42397600     HCab    C    A        0      0        2 
  15   chr15_42397600     HPrz    C    A        0      0        2 
  15   chr15_42397600     ZBoe    C    A        0      0        2 
  15   chr15_42397600     ZGre    C    A        0      0        2 
  15   chr15_42397600     ZHar    C    A        0      0        2 
  15   chr15_42397600   Sample    C    A        0      0        2 
  15   chr15_42397725     AAsi    C    A        1      2        2 
  15   chr15_42397725     AKia    C    A        0      0        2 
  15   chr15_42397725     AOna    C    A        0      0        2 
  15   chr15_42397725     ASom    C    A        1      2        2 
  15   chr15_42397725     HCab    C    A        0      0        2 
  15   chr15_42397725     HPrz    C    A        0      0        2 
  15   chr15_42397725     ZBoe    C    A        0      0        2 
  15   chr15_42397725     ZGre    C    A        0      0        2 
  15   chr15_42397725     ZHar    C    A        0      0        2 
  15   chr15_42397725   Sample    C    A        1      2        2 
  15   chr15_42408369     AAsi    G    C        0      0        2 
  15   chr15_42408369     AKia    G    C        0      0        2 
  15   chr15_42408369     AOna    G    C        0      0        2 
  15   chr15_42408369     ASom    G    C        0      0        2 
  15   chr15_42408369     HCab    G    C        1      2        2 
  15   chr15_42408369     HPrz    G    C        1      2        2 
  15   chr15_42408369     ZBoe    G    C        0      0        2 
  15   chr15_42408369     ZGre    G    C        0      0        2 
  15   chr15_42408369     ZHar    G    C        0      0        2 
  15   chr15_42408369   Sample    G    C        0      0        2 
  15   chr15_42422342     AAsi    C    G        0      0        2 
  15   chr15_42422342     AKia    C    G        0      0        2 
  15   chr15_42422342     AOna    C    G        0      0        2 
  15   chr15_42422342     ASom    C    G        0      0        2 
  15   chr15_42422342     HCab    C    G        1      2        2 
  15   chr15_42422342     HPrz    C    G        1      2        2 
  15   chr15_42422342     ZBoe    C    G        0      0        2 
  15   chr15_42422342     ZGre    C    G        0      0        2 
  15   chr15_42422342     ZHar    C    G        0      0        2 
  15   chr15_42422342   Sample    C    G        0      0        2 
  15   chr15_42431877     AAsi    G    T        0      0        2 
  15   chr15_42431877     AKia    G    T        0      0        2 
  15   chr15_42431877     AOna    G    T        0      0        2 
  15   chr15_42431877     ASom    G    T        0      0        2 
  15   chr15_42431877     HCab    G    T        0      0        2 
  15   chr15_42431877     HPrz    G    T        0      0        2 
  15   chr15_42431877     ZBoe    G    T      0.5      1        2 
  15   chr15_42431877     ZGre    G    T        0      0        2 
  15   chr15_42431877     ZHar    G    T        0      0        2 
  15   chr15_42431877   Sample    G    T        0      0        2 
  15   chr15_42469420     AAsi    T    G        0      0        2 
  15   chr15_42469420     AKia    T    G        0      0        2 
  15   chr15_42469420     AOna    T    G        0      0        2 
  15   chr15_42469420     ASom    T    G        0      0        2 
  15   chr15_42469420     HCab    T    G        0      0        2 
  15   chr15_42469420     HPrz    T    G        0      0        2 
  15   chr15_42469420     ZBoe    T    G        1      2        2 
  15   chr15_42469420     ZGre    T    G        0      0        2 
  15   chr15_42469420     ZHar    T    G        0      0        2 
  15   chr15_42469420   Sample    T    G        0      0        2 
  15   chr15_42484156     AAsi    T    A        0      0        2 
  15   chr15_42484156     AKia    T    A        0      0        2 
  15   chr15_42484156     AOna    T    A        0      0        2 
  15   chr15_42484156     ASom    T    A        0      0        2 
  15   chr15_42484156     HCab    T    A        1      2        2 
  15   chr15_42484156     HPrz    T    A        0      0        2 
  15   chr15_42484156     ZBoe    T    A        0      0        2 
  15   chr15_42484156     ZGre    T    A        0      0        2 
  15   chr15_42484156     ZHar    T    A        0      0        2 
  15   chr15_42484156   Sample    T    A        0      0        2 
  15   chr15_42494203     AAsi    G    T        0      0        2 
  15   chr15_42494203     AKia    G    T        0      0        2 
  15   chr15_42494203     AOna    G    T        0      0        2 
  15   chr15_42494203     ASom    G    T        0      0        2 
  15   chr15_42494203     HCab    G    T        0      0        2 
  15   chr15_42494203     HPrz    G    T        0      0        2 
  15   chr15_42494203     ZBoe    G    T        0      0        2 
  15   chr15_42494203     ZGre    G    T        1      2        2 
  15   chr15_42494203     ZHar    G    T        0      0        2 
  15   chr15_42494203   Sample    G    T        0      0        2 
  15   chr15_42499312     AAsi    G    C        0      0        2 
  15   chr15_42499312     AKia    G    C        0      0        2 
  15   chr15_42499312     AOna    G    C        0      0        2 
  15   chr15_42499312     ASom    G    C        0      0        2 
  15   chr15_42499312     HCab    G    C        0      0        2 
  15   chr15_42499312     HPrz    G    C        0      0        2 
  15   chr15_42499312     ZBoe    G    C        0      0        2 
  15   chr15_42499312     ZGre    G    C        0      0        2 
  15   chr15_42499312     ZHar    G    C        1      2        2 
  15   chr15_42499312   Sample    G    C        0      0        2 
  15   chr15_42502817     AAsi    G    T        0      0        2 
  15   chr15_42502817     AKia    G    T        0      0        2 
  15   chr15_42502817     AOna    G    T        0      0        2 
  15   chr15_42502817     ASom    G    T        0      0        2 
  15   chr15_42502817     HCab    G    T        0      0        2 
  15   chr15_42502817     HPrz    G    T        0      0        2 
  15   chr15_42502817     ZBoe    G    T        1      2        2 
  15   chr15_42502817     ZGre    G    T        1      2        2 
  15   chr15_42502817     ZHar    G    T        1      2        2 
  15   chr15_42502817   Sample    G    T        0      0        2 
  15   chr15_42510737     AAsi    T    A        0      0        2 
  15   chr15_42510737     AKia    T    A        0      0        2 
  15   chr15_42510737     AOna    T    A        0      0        2 
  15   chr15_42510737     ASom    T    A        0      0        2 
  15   chr15_42510737     HCab    T    A        0      0        2 
  15   chr15_42510737     HPrz    T    A        0      0        2 
  15   chr15_42510737     ZBoe    T    A        0      0        2 
  15   chr15_42510737     ZGre    T    A      0.5      1        2 
  15   chr15_42510737     ZHar    T    A        0      0        2 
  15   chr15_42510737   Sample    T    A        0      0        2 
  15   chr15_42522606     AAsi    G    T        0      0        2 
  15   chr15_42522606     AKia    G    T        0      0        2 
  15   chr15_42522606     AOna    G    T        0      0        2 
  15   chr15_42522606     ASom    G    T        0      0        2 
  15   chr15_42522606     HCab    G    T        0      0        2 
  15   chr15_42522606     HPrz    G    T        0      0        2 
  15   chr15_42522606     ZBoe    G    T        0      0        2 
  15   chr15_42522606     ZGre    G    T        1      2        2 
  15   chr15_42522606     ZHar    G    T        0      0        2 
  15   chr15_42522606   Sample    G    T        0      0        2 
  15   chr15_42530588     AAsi    A    T        0      0        2 
  15   chr15_42530588     AKia    A    T        0      0        2 
  15   chr15_42530588     AOna    A    T        0      0        2 
  15   chr15_42530588     ASom    A    T        0      0        2 
  15   chr15_42530588     HCab    A    T        0      0        2 
  15   chr15_42530588     HPrz    A    T        0      0        2 
  15   chr15_42530588     ZBoe    A    T        0      0        2 
  15   chr15_42530588     ZGre    A    T        0      0        2 
  15   chr15_42530588     ZHar    A    T        1      2        2 
  15   chr15_42530588   Sample    A    T        0      0        2 
  15   chr15_42549672     AAsi    A    T        0      0        2 
  15   chr15_42549672     AKia    A    T        0      0        2 
  15   chr15_42549672     AOna    A    T        0      0        2 
  15   chr15_42549672     ASom    A    T        0      0        2 
  15   chr15_42549672     HCab    A    T        0      0        2 
  15   chr15_42549672     HPrz    A    T        0      0        2 
  15   chr15_42549672     ZBoe    A    T        0      0        2 
  15   chr15_42549672     ZGre    A    T        0      0        2 
  15   chr15_42549672     ZHar    A    T        1      2        2 
  15   chr15_42549672   Sample    A    T        0      0        2 
  15   chr15_42568176     AAsi    C    A        1      2        2 
  15   chr15_42568176     AKia    C    A        1      2        2 
  15   chr15_42568176     AOna    C    A        1      2        2 
  15   chr15_42568176     ASom    C    A        1      2        2 
  15   chr15_42568176     HCab    C    A        0      0        2 
  15   chr15_42568176     HPrz    C    A        0      0        2 
  15   chr15_42568176     ZBoe    C    A        0      0        2 
  15   chr15_42568176     ZGre    C    A        0      0        2 
  15   chr15_42568176     ZHar    C    A        0      0        2 
  15   chr15_42568176   Sample    C    A        1      2        2 
  15   chr15_42591276     AAsi    G    C        0      0        2 
  15   chr15_42591276     AKia    G    C        0      0        2 
  15   chr15_42591276     AOna    G    C      0.5      1        2 
  15   chr15_42591276     ASom    G    C        0      0        2 
  15   chr15_42591276     HCab    G    C        0      0        2 
  15   chr15_42591276     HPrz    G    C        0      0        2 
  15   chr15_42591276     ZBoe    G    C        0      0        2 
  15   chr15_42591276     ZGre    G    C        0      0        2 
  15   chr15_42591276     ZHar    G    C        0      0        2 
  15   chr15_42591276   Sample    G    C        0      0        2 
  15   chr15_42623269     AAsi    C    G        0      0        2 
  15   chr15_42623269     AKia    C    G        0      0        2 
  15   chr15_42623269     AOna    C    G      0.5      1        2 
  15   chr15_42623269     ASom    C    G        0      0        2 
  15   chr15_42623269     HCab    C    G        0      0        2 
  15   chr15_42623269     HPrz    C    G        0      0        2 
  15   chr15_42623269     ZBoe    C    G        0      0        2 
  15   chr15_42623269     ZGre    C    G        0      0        2 
  15   chr15_42623269     ZHar    C    G        0      0        2 
  15   chr15_42623269   Sample    C    G        0      0        2 
  15   chr15_42643257     AAsi    G    C        0      0        2 
  15   chr15_42643257     AKia    G    C        0      0        2 
  15   chr15_42643257     AOna    G    C        0      0        2 
  15   chr15_42643257     ASom    G    C        0      0        2 
  15   chr15_42643257     HCab    G    C        0      0        2 
  15   chr15_42643257     HPrz    G    C        0      0        2 
  15   chr15_42643257     ZBoe    G    C        0      0        2 
  15   chr15_42643257     ZGre    G    C        0      0        2 
  15   chr15_42643257     ZHar    G    C        1      2        2 
  15   chr15_42643257   Sample    G    C        0      0        2 
  15   chr15_42680675     AAsi    G    T        0      0        2 
  15   chr15_42680675     AKia    G    T        1      2        2 
  15   chr15_42680675     AOna    G    T        1      2        2 
  15   chr15_42680675     ASom    G    T        0      0        2 
  15   chr15_42680675     HCab    G    T        0      0        2 
  15   chr15_42680675     HPrz    G    T        0      0        2 
  15   chr15_42680675     ZBoe    G    T        0      0        2 
  15   chr15_42680675     ZGre    G    T        0      0        2 
  15   chr15_42680675     ZHar    G    T        0      0        2 
  15   chr15_42680675   Sample    G    T        0      0        2 
  15   chr15_42684019     AAsi    A    T        0      0        2 
  15   chr15_42684019     AKia    A    T        0      0        2 
  15   chr15_42684019     AOna    A    T        0      0        2 
  15   chr15_42684019     ASom    A    T        0      0        2 
  15   chr15_42684019     HCab    A    T        0      0        2 
  15   chr15_42684019     HPrz    A    T        0      0        2 
  15   chr15_42684019     ZBoe    A    T        1      2        2 
  15   chr15_42684019     ZGre    A    T        1      2        2 
  15   chr15_42684019     ZHar    A    T        1      2        2 
  15   chr15_42684019   Sample    A    T        0      0        2 
  15   chr15_42715420     AAsi    A    C        0      0        2 
  15   chr15_42715420     AKia    A    C        0      0        2 
  15   chr15_42715420     AOna    A    C        0      0        2 
  15   chr15_42715420     ASom    A    C        0      0        2 
  15   chr15_42715420     HCab    A    C        0      0        2 
  15   chr15_42715420     HPrz    A    C        0      0        2 
  15   chr15_42715420     ZBoe    A    C        0      0        2 
  15   chr15_42715420     ZGre    A    C        0      0        2 
  15   chr15_42715420     ZHar    A    C      0.5      1        2 
  15   chr15_42715420   Sample    A    C        0      0        2 
  15   chr15_42717102     AAsi    C    A        0      0        2 
  15   chr15_42717102     AKia    C    A        1      2        2 
  15   chr15_42717102     AOna    C    A        0      0        2 
  15   chr15_42717102     ASom    C    A        0      0        2 
  15   chr15_42717102     HCab    C    A        0      0        2 
  15   chr15_42717102     HPrz    C    A        0      0        2 
  15   chr15_42717102     ZBoe    C    A        0      0        2 
  15   chr15_42717102     ZGre    C    A        0      0        2 
  15   chr15_42717102     ZHar    C    A        0      0        2 
  15   chr15_42717102   Sample    C    A        0      0        2 
  15   chr15_42748835     AAsi    G    T        0      0        2 
  15   chr15_42748835     AKia    G    T        0      0        2 
  15   chr15_42748835     AOna    G    T        0      0        2 
  15   chr15_42748835     ASom    G    T        0      0        2 
  15   chr15_42748835     HCab    G    T        1      2        2 
  15   chr15_42748835     HPrz    G    T      0.5      1        2 
  15   chr15_42748835     ZBoe    G    T        0      0        2 
  15   chr15_42748835     ZGre    G    T        0      0        2 
  15   chr15_42748835     ZHar    G    T        0      0        2 
  15   chr15_42748835   Sample    G    T        0      0        2 
  15   chr15_42762980     AAsi    C    A        0      0        2 
  15   chr15_42762980     AKia    C    A        0      0        2 
  15   chr15_42762980     AOna    C    A        0      0        2 
  15   chr15_42762980     ASom    C    A        0      0        2 
  15   chr15_42762980     HCab    C    A        0      0        2 
  15   chr15_42762980     HPrz    C    A        0      0        2 
  15   chr15_42762980     ZBoe    C    A      0.5      1        2 
  15   chr15_42762980     ZGre    C    A        0      0        2 
  15   chr15_42762980     ZHar    C    A        0      0        2 
  15   chr15_42762980   Sample    C    A        0      0        2 
  15   chr15_42771227     AAsi    C    A        0      0        2 
  15   chr15_42771227     AKia    C    A      0.5      1        2 
  15   chr15_42771227     AOna    C    A        0      0        2 
  15   chr15_42771227     ASom    C    A        0      0        2 
  15   chr15_42771227     HCab    C    A        0      0        2 
  15   chr15_42771227     HPrz    C    A        0      0        2 
  15   chr15_42771227     ZBoe    C    A        0      0        2 
  15   chr15_42771227     ZGre    C    A        0      0        2 
  15   chr15_42771227     ZHar    C    A        0      0        2 
  15   chr15_42771227   Sample    C    A        0      0        2 
  15   chr15_42793045     AAsi    G    C        0      0        2 
  15   chr15_42793045     AKia    G    C        0      0        2 
  15   chr15_42793045     AOna    G    C        0      0        2 
  15   chr15_42793045     ASom    G    C        0      0        2 
  15   chr15_42793045     HCab    G    C        1      2        2 
  15   chr15_42793045     HPrz    G    C        1      2        2 
  15   chr15_42793045     ZBoe    G    C        0      0        2 
  15   chr15_42793045     ZGre    G    C        0      0        2 
  15   chr15_42793045     ZHar    G    C        0      0        2 
  15   chr15_42793045   Sample    G    C        0      0        2 
  15   chr15_42799515     AAsi    T    A        0      0        2 
  15   chr15_42799515     AKia    T    A        0      0        2 
  15   chr15_42799515     AOna    T    A        0      0        2 
  15   chr15_42799515     ASom    T    A        0      0        2 
  15   chr15_42799515     HCab    T    A        1      2        2 
  15   chr15_42799515     HPrz    T    A        1      2        2 
  15   chr15_42799515     ZBoe    T    A        0      0        2 
  15   chr15_42799515     ZGre    T    A        0      0        2 
  15   chr15_42799515     ZHar    T    A        0      0        2 
  15   chr15_42799515   Sample    T    A        0      0        2 
  15   chr15_42805511     AAsi    A    T        0      0        2 
  15   chr15_42805511     AKia    A    T        0      0        2 
  15   chr15_42805511     AOna    A    T        0      0        2 
  15   chr15_42805511     ASom    A    T        0      0        2 
  15   chr15_42805511     HCab    A    T        0      0        2 
  15   chr15_42805511     HPrz    A    T        0      0        2 
  15   chr15_42805511     ZBoe    A    T        0      0        2 
  15   chr15_42805511     ZGre    A    T        1      2        2 
  15   chr15_42805511     ZHar    A    T        0      0        2 
  15   chr15_42805511   Sample    A    T        0      0        2 
  15   chr15_42860580     AAsi    A    T      0.5      1        2 
  15   chr15_42860580     AKia    A    T        0      0        2 
  15   chr15_42860580     AOna    A    T        0      0        2 
  15   chr15_42860580     ASom    A    T        1      2        2 
  15   chr15_42860580     HCab    A    T        0      0        2 
  15   chr15_42860580     HPrz    A    T        0      0        2 
  15   chr15_42860580     ZBoe    A    T        0      0        2 
  15   chr15_42860580     ZGre    A    T        0      0        2 
  15   chr15_42860580     ZHar    A    T        0      0        2 
  15   chr15_42860580   Sample    A    T        0      0        2 
  15   chr15_42867330     AAsi    G    C        0      0        2 
  15   chr15_42867330     AKia    G    C        1      2        2 
  15   chr15_42867330     AOna    G    C        0      0        2 
  15   chr15_42867330     ASom    G    C        0      0        2 
  15   chr15_42867330     HCab    G    C        0      0        2 
  15   chr15_42867330     HPrz    G    C        0      0        2 
  15   chr15_42867330     ZBoe    G    C        0      0        2 
  15   chr15_42867330     ZGre    G    C        0      0        2 
  15   chr15_42867330     ZHar    G    C        0      0        2 
  15   chr15_42867330   Sample    G    C        0      0        2 
  15   chr15_42946836     AAsi    T    G      0.5      1        2 
  15   chr15_42946836     AKia    T    G        0      0        2 
  15   chr15_42946836     AOna    T    G        0      0        2 
  15   chr15_42946836     ASom    T    G        0      0        2 
  15   chr15_42946836     HCab    T    G        0      0        2 
  15   chr15_42946836     HPrz    T    G        0      0        2 
  15   chr15_42946836     ZBoe    T    G        0      0        2 
  15   chr15_42946836     ZGre    T    G        0      0        2 
  15   chr15_42946836     ZHar    T    G        0      0        2 
  15   chr15_42946836   Sample    T    G        0      0        2 
  15   chr15_42970640     AAsi    G    T        0      0        2 
  15   chr15_42970640     AKia    G    T        0      0        2 
  15   chr15_42970640     AOna    G    T        0      0        2 
  15   chr15_42970640     ASom    G    T        0      0        2 
  15   chr15_42970640     HCab    G    T      0.5      1        2 
  15   chr15_42970640     HPrz    G    T        0      0        2 
  15   chr15_42970640     ZBoe    G    T        0      0        2 
  15   chr15_42970640     ZGre    G    T        0      0        2 
  15   chr15_42970640     ZHar    G    T        0      0        2 
  15   chr15_42970640   Sample    G    T        0      0        2 
  15   chr15_42985261     AAsi    A    C        0      0        2 
  15   chr15_42985261     AKia    A    C        0      0        2 
  15   chr15_42985261     AOna    A    C        0      0        2 
  15   chr15_42985261     ASom    A    C        0      0        2 
  15   chr15_42985261     HCab    A    C        1      2        2 
  15   chr15_42985261     HPrz    A    C        0      0        2 
  15   chr15_42985261     ZBoe    A    C        0      0        2 
  15   chr15_42985261     ZGre    A    C        0      0        2 
  15   chr15_42985261     ZHar    A    C        0      0        2 
  15   chr15_42985261   Sample    A    C        0      0        2 
  15   chr15_43009009     AAsi    C    G        0      0        2 
  15   chr15_43009009     AKia    C    G        0      0        2 
  15   chr15_43009009     AOna    C    G        0      0        2 
  15   chr15_43009009     ASom    C    G        0      0        2 
  15   chr15_43009009     HCab    C    G        0      0        2 
  15   chr15_43009009     HPrz    C    G        0      0        2 
  15   chr15_43009009     ZBoe    C    G      0.5      1        2 
  15   chr15_43009009     ZGre    C    G        0      0        2 
  15   chr15_43009009     ZHar    C    G        0      0        2 
  15   chr15_43009009   Sample    C    G        0      0        2 
  15   chr15_43011833     AAsi    T    A        0      0        2 
  15   chr15_43011833     AKia    T    A        0      0        2 
  15   chr15_43011833     AOna    T    A        0      0        2 
  15   chr15_43011833     ASom    T    A        0      0        2 
  15   chr15_43011833     HCab    T    A        0      0        2 
  15   chr15_43011833     HPrz    T    A        0      0        2 
  15   chr15_43011833     ZBoe    T    A        0      0        2 
  15   chr15_43011833     ZGre    T    A      0.5      1        2 
  15   chr15_43011833     ZHar    T    A        0      0        2 
  15   chr15_43011833   Sample    T    A        0      0        2 
  15   chr15_43042771     AAsi    C    G        0      0        2 
  15   chr15_43042771     AKia    C    G        0      0        2 
  15   chr15_43042771     AOna    C    G        0      0        2 
  15   chr15_43042771     ASom    C    G        0      0        2 
  15   chr15_43042771     HCab    C    G        0      0        2 
  15   chr15_43042771     HPrz    C    G        0      0        2 
  15   chr15_43042771     ZBoe    C    G      0.5      1        2 
  15   chr15_43042771     ZGre    C    G        0      0        2 
  15   chr15_43042771     ZHar    C    G        0      0        2 
  15   chr15_43042771   Sample    C    G        0      0        2 
  15   chr15_43042960     AAsi    G    T        0      0        2 
  15   chr15_43042960     AKia    G    T        0      0        2 
  15   chr15_43042960     AOna    G    T        0      0        2 
  15   chr15_43042960     ASom    G    T        0      0        2 
  15   chr15_43042960     HCab    G    T        0      0        2 
  15   chr15_43042960     HPrz    G    T        0      0        2 
  15   chr15_43042960     ZBoe    G    T      0.5      1        2 
  15   chr15_43042960     ZGre    G    T        0      0        2 
  15   chr15_43042960     ZHar    G    T        0      0        2 
  15   chr15_43042960   Sample    G    T        0      0        2 
  15   chr15_43064098     AAsi    A    C        0      0        2 
  15   chr15_43064098     AKia    A    C        0      0        2 
  15   chr15_43064098     AOna    A    C        0      0        2 
  15   chr15_43064098     ASom    A    C        0      0        2 
  15   chr15_43064098     HCab    A    C        1      2        2 
  15   chr15_43064098     HPrz    A    C        1      2        2 
  15   chr15_43064098     ZBoe    A    C        0      0        2 
  15   chr15_43064098     ZGre    A    C        0      0        2 
  15   chr15_43064098     ZHar    A    C        0      0        2 
  15   chr15_43064098   Sample    A    C        0      0        2 
  15   chr15_43099345     AAsi    A    C        0      0        2 
  15   chr15_43099345     AKia    A    C        0      0        2 
  15   chr15_43099345     AOna    A    C      0.5      1        2 
  15   chr15_43099345     ASom    A    C        0      0        2 
  15   chr15_43099345     HCab    A    C        0      0        2 
  15   chr15_43099345     HPrz    A    C        0      0        2 
  15   chr15_43099345     ZBoe    A    C        0      0        2 
  15   chr15_43099345     ZGre    A    C        0      0        2 
  15   chr15_43099345     ZHar    A    C        0      0        2 
  15   chr15_43099345   Sample    A    C        0      0        2 
  15   chr15_43120633     AAsi    T    A        0      0        2 
  15   chr15_43120633     AKia    T    A        0      0        2 
  15   chr15_43120633     AOna    T    A        0      0        2 
  15   chr15_43120633     ASom    T    A        0      0        2 
  15   chr15_43120633     HCab    T    A        0      0        2 
  15   chr15_43120633     HPrz    T    A        0      0        2 
  15   chr15_43120633     ZBoe    T    A      0.5      1        2 
  15   chr15_43120633     ZGre    T    A        0      0        2 
  15   chr15_43120633     ZHar    T    A        0      0        2 
  15   chr15_43120633   Sample    T    A        0      0        2 
  15   chr15_43123348     AAsi    A    T        0      0        2 
  15   chr15_43123348     AKia    A    T        0      0        2 
  15   chr15_43123348     AOna    A    T        0      0        2 
  15   chr15_43123348     ASom    A    T        0      0        2 
  15   chr15_43123348     HCab    A    T        1      2        2 
  15   chr15_43123348     HPrz    A    T        1      2        2 
  15   chr15_43123348     ZBoe    A    T        0      0        2 
  15   chr15_43123348     ZGre    A    T        0      0        2 
  15   chr15_43123348     ZHar    A    T        0      0        2 
  15   chr15_43123348   Sample    A    T        0      0        2 
  15   chr15_43135646     AAsi    G    C        0      0        2 
  15   chr15_43135646     AKia    G    C        0      0        2 
  15   chr15_43135646     AOna    G    C        0      0        2 
  15   chr15_43135646     ASom    G    C      0.5      1        2 
  15   chr15_43135646     HCab    G    C        0      0        2 
  15   chr15_43135646     HPrz    G    C        0      0        2 
  15   chr15_43135646     ZBoe    G    C        0      0        2 
  15   chr15_43135646     ZGre    G    C        0      0        2 
  15   chr15_43135646     ZHar    G    C        0      0        2 
  15   chr15_43135646   Sample    G    C        0      0        2 
  15   chr15_43150252     AAsi    G    T        0      0        2 
  15   chr15_43150252     AKia    G    T        0      0        2 
  15   chr15_43150252     AOna    G    T        0      0        2 
  15   chr15_43150252     ASom    G    T        0      0        2 
  15   chr15_43150252     HCab    G    T        1      2        2 
  15   chr15_43150252     HPrz    G    T        1      2        2 
  15   chr15_43150252     ZBoe    G    T        0      0        2 
  15   chr15_43150252     ZGre    G    T        0      0        2 
  15   chr15_43150252     ZHar    G    T        0      0        2 
  15   chr15_43150252   Sample    G    T        0      0        2 
  15   chr15_43206651     AAsi    C    A        0      0        2 
  15   chr15_43206651     AKia    C    A        0      0        2 
  15   chr15_43206651     AOna    C    A        0      0        2 
  15   chr15_43206651     ASom    C    A        0      0        2 
  15   chr15_43206651     HCab    C    A        0      0        2 
  15   chr15_43206651     HPrz    C    A        0      0        2 
  15   chr15_43206651     ZBoe    C    A        0      0        2 
  15   chr15_43206651     ZGre    C    A        1      2        2 
  15   chr15_43206651     ZHar    C    A        0      0        2 
  15   chr15_43206651   Sample    C    A        0      0        2 
  15   chr15_43206897     AAsi    C    A        0      0        2 
  15   chr15_43206897     AKia    C    A        0      0        2 
  15   chr15_43206897     AOna    C    A        0      0        2 
  15   chr15_43206897     ASom    C    A        0      0        2 
  15   chr15_43206897     HCab    C    A        1      2        2 
  15   chr15_43206897     HPrz    C    A        1      2        2 
  15   chr15_43206897     ZBoe    C    A        0      0        2 
  15   chr15_43206897     ZGre    C    A        0      0        2 
  15   chr15_43206897     ZHar    C    A        0      0        2 
  15   chr15_43206897   Sample    C    A        0      0        2 
  15   chr15_43215824     AAsi    A    C        1      2        2 
  15   chr15_43215824     AKia    A    C        0      0        2 
  15   chr15_43215824     AOna    A    C        0      0        2 
  15   chr15_43215824     ASom    A    C        1      2        2 
  15   chr15_43215824     HCab    A    C        0      0        2 
  15   chr15_43215824     HPrz    A    C        0      0        2 
  15   chr15_43215824     ZBoe    A    C        0      0        2 
  15   chr15_43215824     ZGre    A    C        0      0        2 
  15   chr15_43215824     ZHar    A    C        0      0        2 
  15   chr15_43215824   Sample    A    C        1      2        2 
  15   chr15_43235494     AAsi    C    A        1      2        2 
  15   chr15_43235494     AKia    C    A        0      0        2 
  15   chr15_43235494     AOna    C    A        0      0        2 
  15   chr15_43235494     ASom    C    A        0      0        2 
  15   chr15_43235494     HCab    C    A        0      0        2 
  15   chr15_43235494     HPrz    C    A        0      0        2 
  15   chr15_43235494     ZBoe    C    A        0      0        2 
  15   chr15_43235494     ZGre    C    A        0      0        2 
  15   chr15_43235494     ZHar    C    A        0      0        2 
  15   chr15_43235494   Sample    C    A        1      2        2 
  15   chr15_43257535     AAsi    A    T        0      0        2 
  15   chr15_43257535     AKia    A    T        0      0        2 
  15   chr15_43257535     AOna    A    T        0      0        2 
  15   chr15_43257535     ASom    A    T        0      0        2 
  15   chr15_43257535     HCab    A    T        1      2        2 
  15   chr15_43257535     HPrz    A    T        1      2        2 
  15   chr15_43257535     ZBoe    A    T        0      0        2 
  15   chr15_43257535     ZGre    A    T        0      0        2 
  15   chr15_43257535     ZHar    A    T        0      0        2 
  15   chr15_43257535   Sample    A    T        0      0        2 
  15   chr15_43281755     AAsi    C    G        0      0        2 
  15   chr15_43281755     AKia    C    G        0      0        2 
  15   chr15_43281755     AOna    C    G        0      0        2 
  15   chr15_43281755     ASom    C    G        0      0        2 
  15   chr15_43281755     HCab    C    G        1      2        2 
  15   chr15_43281755     HPrz    C    G        1      2        2 
  15   chr15_43281755     ZBoe    C    G        0      0        2 
  15   chr15_43281755     ZGre    C    G        0      0        2 
  15   chr15_43281755     ZHar    C    G        0      0        2 
  15   chr15_43281755   Sample    C    G        0      0        2 
  15   chr15_43286634     AAsi    A    T        0      0        2 
  15   chr15_43286634     AKia    A    T        0      0        2 
  15   chr15_43286634     AOna    A    T        0      0        2 
  15   chr15_43286634     ASom    A    T        0      0        2 
  15   chr15_43286634     HCab    A    T        1      2        2 
  15   chr15_43286634     HPrz    A    T        1      2        2 
  15   chr15_43286634     ZBoe    A    T        0      0        2 
  15   chr15_43286634     ZGre    A    T        0      0        2 
  15   chr15_43286634     ZHar    A    T        0      0        2 
  15   chr15_43286634   Sample    A    T        0      0        2 
  15   chr15_43309533     AAsi    G    T        0      0        2 
  15   chr15_43309533     AKia    G    T        0      0        2 
  15   chr15_43309533     AOna    G    T        0      0        2 
  15   chr15_43309533     ASom    G    T        0      0        2 
  15   chr15_43309533     HCab    G    T        1      2        2 
  15   chr15_43309533     HPrz    G    T        1      2        2 
  15   chr15_43309533     ZBoe    G    T        0      0        2 
  15   chr15_43309533     ZGre    G    T        0      0        2 
  15   chr15_43309533     ZHar    G    T        0      0        2 
  15   chr15_43309533   Sample    G    T        0      0        2 
  15   chr15_43323462     AAsi    C    A        0      0        2 
  15   chr15_43323462     AKia    C    A        0      0        2 
  15   chr15_43323462     AOna    C    A        0      0        2 
  15   chr15_43323462     ASom    C    A        0      0        2 
  15   chr15_43323462     HCab    C    A        1      2        2 
  15   chr15_43323462     HPrz    C    A        1      2        2 
  15   chr15_43323462     ZBoe    C    A        0      0        2 
  15   chr15_43323462     ZGre    C    A        0      0        2 
  15   chr15_43323462     ZHar    C    A        0      0        2 
  15   chr15_43323462   Sample    C    A        0      0        2 
  15   chr15_43324620     AAsi    C    G        0      0        2 
  15   chr15_43324620     AKia    C    G        0      0        2 
  15   chr15_43324620     AOna    C    G        0      0        2 
  15   chr15_43324620     ASom    C    G        0      0        2 
  15   chr15_43324620     HCab    C    G        1      2        2 
  15   chr15_43324620     HPrz    C    G        1      2        2 
  15   chr15_43324620     ZBoe    C    G        0      0        2 
  15   chr15_43324620     ZGre    C    G        0      0        2 
  15   chr15_43324620     ZHar    C    G        0      0        2 
  15   chr15_43324620   Sample    C    G        0      0        2 
  15   chr15_43348498     AAsi    C    G        0      0        2 
  15   chr15_43348498     AKia    C    G        0      0        2 
  15   chr15_43348498     AOna    C    G        0      0        2 
  15   chr15_43348498     ASom    C    G        0      0        2 
  15   chr15_43348498     HCab    C    G        1      2        2 
  15   chr15_43348498     HPrz    C    G        1      2        2 
  15   chr15_43348498     ZBoe    C    G        0      0        2 
  15   chr15_43348498     ZGre    C    G        0      0        2 
  15   chr15_43348498     ZHar    C    G        0      0        2 
  15   chr15_43348498   Sample    C    G        0      0        2 
  15   chr15_43371205     AAsi    A    T        1      2        2 
  15   chr15_43371205     AKia    A    T        0      0        2 
  15   chr15_43371205     AOna    A    T        0      0        2 
  15   chr15_43371205     ASom    A    T        1      2        2 
  15   chr15_43371205     HCab    A    T        0      0        2 
  15   chr15_43371205     HPrz    A    T        0      0        2 
  15   chr15_43371205     ZBoe    A    T        0      0        2 
  15   chr15_43371205     ZGre    A    T        0      0        2 
  15   chr15_43371205     ZHar    A    T        0      0        2 
  15   chr15_43371205   Sample    A    T        1      2        2 
  15   chr15_43418025     AAsi    G    C        0      0        2 
  15   chr15_43418025     AKia    G    C        0      0        2 
  15   chr15_43418025     AOna    G    C        0      0        2 
  15   chr15_43418025     ASom    G    C        0      0        2 
  15   chr15_43418025     HCab    G    C      0.5      1        2 
  15   chr15_43418025     HPrz    G    C        0      0        2 
  15   chr15_43418025     ZBoe    G    C        0      0        2 
  15   chr15_43418025     ZGre    G    C        0      0        2 
  15   chr15_43418025     ZHar    G    C        0      0        2 
  15   chr15_43418025   Sample    G    C        0      0        2 
  15   chr15_43434988     AAsi    T    A        0      0        2 
  15   chr15_43434988     AKia    T    A        0      0        2 
  15   chr15_43434988     AOna    T    A        0      0        2 
  15   chr15_43434988     ASom    T    A        0      0        2 
  15   chr15_43434988     HCab    T    A      0.5      1        2 
  15   chr15_43434988     HPrz    T    A        0      0        2 
  15   chr15_43434988     ZBoe    T    A        0      0        2 
  15   chr15_43434988     ZGre    T    A        0      0        2 
  15   chr15_43434988     ZHar    T    A        0      0        2 
  15   chr15_43434988   Sample    T    A        0      0        2 
  15   chr15_43441722     AAsi    G    C        0      0        2 
  15   chr15_43441722     AKia    G    C        0      0        2 
  15   chr15_43441722     AOna    G    C        0      0        2 
  15   chr15_43441722     ASom    G    C        0      0        2 
  15   chr15_43441722     HCab    G    C        0      0        2 
  15   chr15_43441722     HPrz    G    C        0      0        2 
  15   chr15_43441722     ZBoe    G    C        1      2        2 
  15   chr15_43441722     ZGre    G    C        1      2        2 
  15   chr15_43441722     ZHar    G    C        0      0        2 
  15   chr15_43441722   Sample    G    C        0      0        2 
  15   chr15_43446925     AAsi    G    T        0      0        2 
  15   chr15_43446925     AKia    G    T        0      0        2 
  15   chr15_43446925     AOna    G    T        0      0        2 
  15   chr15_43446925     ASom    G    T        0      0        2 
  15   chr15_43446925     HCab    G    T        1      2        2 
  15   chr15_43446925     HPrz    G    T        1      2        2 
  15   chr15_43446925     ZBoe    G    T        0      0        2 
  15   chr15_43446925     ZGre    G    T        0      0        2 
  15   chr15_43446925     ZHar    G    T        0      0        2 
  15   chr15_43446925   Sample    G    T        0      0        2 
  15   chr15_43466939     AAsi    A    T        0      0        2 
  15   chr15_43466939     AKia    A    T        0      0        2 
  15   chr15_43466939     AOna    A    T        0      0        2 
  15   chr15_43466939     ASom    A    T        0      0        2 
  15   chr15_43466939     HCab    A    T        0      0        2 
  15   chr15_43466939     HPrz    A    T      0.5      1        2 
  15   chr15_43466939     ZBoe    A    T        0      0        2 
  15   chr15_43466939     ZGre    A    T        0      0        2 
  15   chr15_43466939     ZHar    A    T        0      0        2 
  15   chr15_43466939   Sample    A    T        0      0        2 
  15   chr15_43495376     AAsi    T    A        0      0        2 
  15   chr15_43495376     AKia    T    A        0      0        2 
  15   chr15_43495376     AOna    T    A        0      0        2 
  15   chr15_43495376     ASom    T    A        0      0        2 
  15   chr15_43495376     HCab    T    A        1      2        2 
  15   chr15_43495376     HPrz    T    A        1      2        2 
  15   chr15_43495376     ZBoe    T    A        0      0        2 
  15   chr15_43495376     ZGre    T    A        0      0        2 
  15   chr15_43495376     ZHar    T    A        0      0        2 
  15   chr15_43495376   Sample    T    A        0      0        2 
  15   chr15_43516777     AAsi    C    G        1      2        2 
  15   chr15_43516777     AKia    C    G        0      0        2 
  15   chr15_43516777     AOna    C    G        0      0        2 
  15   chr15_43516777     ASom    C    G        1      2        2 
  15   chr15_43516777     HCab    C    G        0      0        2 
  15   chr15_43516777     HPrz    C    G        0      0        2 
  15   chr15_43516777     ZBoe    C    G        0      0        2 
  15   chr15_43516777     ZGre    C    G        0      0        2 
  15   chr15_43516777     ZHar    C    G        0      0        2 
  15   chr15_43516777   Sample    C    G        1      2        2 
  15   chr15_43534310     AAsi    T    A        0      0        2 
  15   chr15_43534310     AKia    T    A        1      2        2 
  15   chr15_43534310     AOna    T    A        0      0        2 
  15   chr15_43534310     ASom    T    A        0      0        2 
  15   chr15_43534310     HCab    T    A        0      0        2 
  15   chr15_43534310     HPrz    T    A        0      0        2 
  15   chr15_43534310     ZBoe    T    A        0      0        2 
  15   chr15_43534310     ZGre    T    A        0      0        2 
  15   chr15_43534310     ZHar    T    A        0      0        2 
  15   chr15_43534310   Sample    T    A        0      0        2 
  15   chr15_43551404     AAsi    G    T        0      0        2 
  15   chr15_43551404     AKia    G    T        0      0        2 
  15   chr15_43551404     AOna    G    T        0      0        2 
  15   chr15_43551404     ASom    G    T        0      0        2 
  15   chr15_43551404     HCab    G    T        0      0        2 
  15   chr15_43551404     HPrz    G    T        0      0        2 
  15   chr15_43551404     ZBoe    G    T        0      0        2 
  15   chr15_43551404     ZGre    G    T        0      0        2 
  15   chr15_43551404     ZHar    G    T      0.5      1        2 
  15   chr15_43551404   Sample    G    T        0      0        2 
  15   chr15_43551558     AAsi    G    C        0      0        2 
  15   chr15_43551558     AKia    G    C        0      0        2 
  15   chr15_43551558     AOna    G    C        0      0        2 
  15   chr15_43551558     ASom    G    C        0      0        2 
  15   chr15_43551558     HCab    G    C        1      2        2 
  15   chr15_43551558     HPrz    G    C        0      0        2 
  15   chr15_43551558     ZBoe    G    C        0      0        2 
  15   chr15_43551558     ZGre    G    C        0      0        2 
  15   chr15_43551558     ZHar    G    C        0      0        2 
  15   chr15_43551558   Sample    G    C        0      0        2 
  15   chr15_43572357     AAsi    C    G        0      0        2 
  15   chr15_43572357     AKia    C    G        0      0        2 
  15   chr15_43572357     AOna    C    G        0      0        2 
  15   chr15_43572357     ASom    C    G        0      0        2 
  15   chr15_43572357     HCab    C    G        1      2        2 
  15   chr15_43572357     HPrz    C    G        1      2        2 
  15   chr15_43572357     ZBoe    C    G        0      0        2 
  15   chr15_43572357     ZGre    C    G        0      0        2 
  15   chr15_43572357     ZHar    C    G        0      0        2 
  15   chr15_43572357   Sample    C    G        0      0        2 
  15   chr15_43578590     AAsi    G    C        0      0        2 
  15   chr15_43578590     AKia    G    C        0      0        2 
  15   chr15_43578590     AOna    G    C        0      0        2 
  15   chr15_43578590     ASom    G    C        0      0        2 
  15   chr15_43578590     HCab    G    C        0      0        2 
  15   chr15_43578590     HPrz    G    C        0      0        2 
  15   chr15_43578590     ZBoe    G    C        1      2        2 
  15   chr15_43578590     ZGre    G    C      0.5      1        2 
  15   chr15_43578590     ZHar    G    C        1      2        2 
  15   chr15_43578590   Sample    G    C        0      0        2 
  15   chr15_43582726     AAsi    G    C        0      0        2 
  15   chr15_43582726     AKia    G    C        0      0        2 
  15   chr15_43582726     AOna    G    C        0      0        2 
  15   chr15_43582726     ASom    G    C        0      0        2 
  15   chr15_43582726     HCab    G    C        1      2        2 
  15   chr15_43582726     HPrz    G    C        1      2        2 
  15   chr15_43582726     ZBoe    G    C        0      0        2 
  15   chr15_43582726     ZGre    G    C        0      0        2 
  15   chr15_43582726     ZHar    G    C        0      0        2 
  15   chr15_43582726   Sample    G    C        0      0        2 
  15   chr15_43588632     AAsi    T    A        0      0        2 
  15   chr15_43588632     AKia    T    A        0      0        2 
  15   chr15_43588632     AOna    T    A        0      0        2 
  15   chr15_43588632     ASom    T    A        0      0        2 
  15   chr15_43588632     HCab    T    A        1      2        2 
  15   chr15_43588632     HPrz    T    A        1      2        2 
  15   chr15_43588632     ZBoe    T    A        0      0        2 
  15   chr15_43588632     ZGre    T    A        0      0        2 
  15   chr15_43588632     ZHar    T    A        0      0        2 
  15   chr15_43588632   Sample    T    A        0      0        2 
  15   chr15_43601099     AAsi    T    A        0      0        2 
  15   chr15_43601099     AKia    T    A        0      0        2 
  15   chr15_43601099     AOna    T    A        0      0        2 
  15   chr15_43601099     ASom    T    A        0      0        2 
  15   chr15_43601099     HCab    T    A        0      0        2 
  15   chr15_43601099     HPrz    T    A        0      0        2 
  15   chr15_43601099     ZBoe    T    A        0      0        2 
  15   chr15_43601099     ZGre    T    A      0.5      1        2 
  15   chr15_43601099     ZHar    T    A        0      0        2 
  15   chr15_43601099   Sample    T    A        0      0        2 
  15   chr15_43607354     AAsi    G    C        0      0        2 
  15   chr15_43607354     AKia    G    C        0      0        2 
  15   chr15_43607354     AOna    G    C        0      0        2 
  15   chr15_43607354     ASom    G    C        0      0        2 
  15   chr15_43607354     HCab    G    C        0      0        2 
  15   chr15_43607354     HPrz    G    C        0      0        2 
  15   chr15_43607354     ZBoe    G    C        1      2        2 
  15   chr15_43607354     ZGre    G    C        0      0        2 
  15   chr15_43607354     ZHar    G    C        0      0        2 
  15   chr15_43607354   Sample    G    C        0      0        2 
  15   chr15_43626863     AAsi    T    G        0      0        2 
  15   chr15_43626863     AKia    T    G      0.5      1        2 
  15   chr15_43626863     AOna    T    G        0      0        2 
  15   chr15_43626863     ASom    T    G        0      0        2 
  15   chr15_43626863     HCab    T    G        0      0        2 
  15   chr15_43626863     HPrz    T    G        0      0        2 
  15   chr15_43626863     ZBoe    T    G        0      0        2 
  15   chr15_43626863     ZGre    T    G        0      0        2 
  15   chr15_43626863     ZHar    T    G        0      0        2 
  15   chr15_43626863   Sample    T    G        0      0        2 
  15   chr15_43652667     AAsi    T    A        0      0        2 
  15   chr15_43652667     AKia    T    A        0      0        2 
  15   chr15_43652667     AOna    T    A        0      0        2 
  15   chr15_43652667     ASom    T    A        0      0        2 
  15   chr15_43652667     HCab    T    A        0      0        2 
  15   chr15_43652667     HPrz    T    A        0      0        2 
  15   chr15_43652667     ZBoe    T    A        0      0        2 
  15   chr15_43652667     ZGre    T    A        0      0        2 
  15   chr15_43652667     ZHar    T    A        1      2        2 
  15   chr15_43652667   Sample    T    A        0      0        2 
  15   chr15_43664380     AAsi    T    G        0      0        2 
  15   chr15_43664380     AKia    T    G        0      0        2 
  15   chr15_43664380     AOna    T    G        0      0        2 
  15   chr15_43664380     ASom    T    G        0      0        2 
  15   chr15_43664380     HCab    T    G        1      2        2 
  15   chr15_43664380     HPrz    T    G        1      2        2 
  15   chr15_43664380     ZBoe    T    G        0      0        2 
  15   chr15_43664380     ZGre    T    G        0      0        2 
  15   chr15_43664380     ZHar    T    G        0      0        2 
  15   chr15_43664380   Sample    T    G        0      0        2 
  15   chr15_43676388     AAsi    T    G        0      0        2 
  15   chr15_43676388     AKia    T    G        0      0        2 
  15   chr15_43676388     AOna    T    G        0      0        2 
  15   chr15_43676388     ASom    T    G        0      0        2 
  15   chr15_43676388     HCab    T    G        0      0        2 
  15   chr15_43676388     HPrz    T    G        0      0        2 
  15   chr15_43676388     ZBoe    T    G      0.5      1        2 
  15   chr15_43676388     ZGre    T    G        0      0        2 
  15   chr15_43676388     ZHar    T    G        0      0        2 
  15   chr15_43676388   Sample    T    G        0      0        2 
  15   chr15_43685097     AAsi    G    T        0      0        2 
  15   chr15_43685097     AKia    G    T        0      0        2 
  15   chr15_43685097     AOna    G    T        0      0        2 
  15   chr15_43685097     ASom    G    T        0      0        2 
  15   chr15_43685097     HCab    G    T        0      0        2 
  15   chr15_43685097     HPrz    G    T        0      0        2 
  15   chr15_43685097     ZBoe    G    T        0      0        2 
  15   chr15_43685097     ZGre    G    T        0      0        2 
  15   chr15_43685097     ZHar    G    T        1      2        2 
  15   chr15_43685097   Sample    G    T        0      0        2 
  15   chr15_43701463     AAsi    T    G        0      0        2 
  15   chr15_43701463     AKia    T    G        0      0        2 
  15   chr15_43701463     AOna    T    G        0      0        2 
  15   chr15_43701463     ASom    T    G        0      0        2 
  15   chr15_43701463     HCab    T    G        0      0        2 
  15   chr15_43701463     HPrz    T    G        0      0        2 
  15   chr15_43701463     ZBoe    T    G      0.5      1        2 
  15   chr15_43701463     ZGre    T    G        0      0        2 
  15   chr15_43701463     ZHar    T    G        0      0        2 
  15   chr15_43701463   Sample    T    G        0      0        2 
  15   chr15_43709784     AAsi    T    G        0      0        2 
  15   chr15_43709784     AKia    T    G        0      0        2 
  15   chr15_43709784     AOna    T    G        0      0        2 
  15   chr15_43709784     ASom    T    G        0      0        2 
  15   chr15_43709784     HCab    T    G        0      0        2 
  15   chr15_43709784     HPrz    T    G        0      0        2 
  15   chr15_43709784     ZBoe    T    G        0      0        2 
  15   chr15_43709784     ZGre    T    G      0.5      1        2 
  15   chr15_43709784     ZHar    T    G        0      0        2 
  15   chr15_43709784   Sample    T    G        0      0        2 
  15   chr15_43711294     AAsi    G    C        0      0        2 
  15   chr15_43711294     AKia    G    C        1      2        2 
  15   chr15_43711294     AOna    G    C      0.5      1        2 
  15   chr15_43711294     ASom    G    C        0      0        2 
  15   chr15_43711294     HCab    G    C        0      0        2 
  15   chr15_43711294     HPrz    G    C        0      0        2 
  15   chr15_43711294     ZBoe    G    C        0      0        2 
  15   chr15_43711294     ZGre    G    C        0      0        2 
  15   chr15_43711294     ZHar    G    C        0      0        2 
  15   chr15_43711294   Sample    G    C        0      0        2 
  15   chr15_43734612     AAsi    G    T        0      0        2 
  15   chr15_43734612     AKia    G    T        0      0        2 
  15   chr15_43734612     AOna    G    T        0      0        2 
  15   chr15_43734612     ASom    G    T        0      0        2 
  15   chr15_43734612     HCab    G    T        1      2        2 
  15   chr15_43734612     HPrz    G    T        1      2        2 
  15   chr15_43734612     ZBoe    G    T        0      0        2 
  15   chr15_43734612     ZGre    G    T        0      0        2 
  15   chr15_43734612     ZHar    G    T        0      0        2 
  15   chr15_43734612   Sample    G    T        0      0        2 
  15   chr15_43782742     AAsi    G    T        0      0        2 
  15   chr15_43782742     AKia    G    T        0      0        2 
  15   chr15_43782742     AOna    G    T        0      0        2 
  15   chr15_43782742     ASom    G    T        0      0        2 
  15   chr15_43782742     HCab    G    T        0      0        2 
  15   chr15_43782742     HPrz    G    T        0      0        2 
  15   chr15_43782742     ZBoe    G    T        0      0        2 
  15   chr15_43782742     ZGre    G    T        1      2        2 
  15   chr15_43782742     ZHar    G    T        0      0        2 
  15   chr15_43782742   Sample    G    T        0      0        2 
  15   chr15_43792805     AAsi    G    C      0.5      1        2 
  15   chr15_43792805     AKia    G    C        0      0        2 
  15   chr15_43792805     AOna    G    C        0      0        2 
  15   chr15_43792805     ASom    G    C      0.5      1        2 
  15   chr15_43792805     HCab    G    C        0      0        2 
  15   chr15_43792805     HPrz    G    C        0      0        2 
  15   chr15_43792805     ZBoe    G    C        0      0        2 
  15   chr15_43792805     ZGre    G    C        0      0        2 
  15   chr15_43792805     ZHar    G    C        0      0        2 
  15   chr15_43792805   Sample    G    C        0      0        2 
  15   chr15_43797427     AAsi    G    T      0.5      1        2 
  15   chr15_43797427     AKia    G    T        0      0        2 
  15   chr15_43797427     AOna    G    T        0      0        2 
  15   chr15_43797427     ASom    G    T        0      0        2 
  15   chr15_43797427     HCab    G    T        0      0        2 
  15   chr15_43797427     HPrz    G    T        0      0        2 
  15   chr15_43797427     ZBoe    G    T        0      0        2 
  15   chr15_43797427     ZGre    G    T        0      0        2 
  15   chr15_43797427     ZHar    G    T        0      0        2 
  15   chr15_43797427   Sample    G    T        0      0        2 
  15   chr15_43798388     AAsi    T    A        0      0        2 
  15   chr15_43798388     AKia    T    A        0      0        2 
  15   chr15_43798388     AOna    T    A        0      0        2 
  15   chr15_43798388     ASom    T    A        0      0        2 
  15   chr15_43798388     HCab    T    A        1      2        2 
  15   chr15_43798388     HPrz    T    A        1      2        2 
  15   chr15_43798388     ZBoe    T    A        0      0        2 
  15   chr15_43798388     ZGre    T    A        0      0        2 
  15   chr15_43798388     ZHar    T    A        0      0        2 
  15   chr15_43798388   Sample    T    A        0      0        2 
  15   chr15_43834882     AAsi    C    A        0      0        2 
  15   chr15_43834882     AKia    C    A        1      2        2 
  15   chr15_43834882     AOna    C    A        0      0        2 
  15   chr15_43834882     ASom    C    A        0      0        2 
  15   chr15_43834882     HCab    C    A        0      0        2 
  15   chr15_43834882     HPrz    C    A        0      0        2 
  15   chr15_43834882     ZBoe    C    A        0      0        2 
  15   chr15_43834882     ZGre    C    A        0      0        2 
  15   chr15_43834882     ZHar    C    A        0      0        2 
  15   chr15_43834882   Sample    C    A        0      0        2 
  15   chr15_43838495     AAsi    G    T        0      0        2 
  15   chr15_43838495     AKia    G    T        0      0        2 
  15   chr15_43838495     AOna    G    T        0      0        2 
  15   chr15_43838495     ASom    G    T        0      0        2 
  15   chr15_43838495     HCab    G    T        0      0        2 
  15   chr15_43838495     HPrz    G    T        0      0        2 
  15   chr15_43838495     ZBoe    G    T        1      2        2 
  15   chr15_43838495     ZGre    G    T        0      0        2 
  15   chr15_43838495     ZHar    G    T        0      0        2 
  15   chr15_43838495   Sample    G    T        0      0        2 
  15   chr15_43869146     AAsi    C    A        0      0        2 
  15   chr15_43869146     AKia    C    A        0      0        2 
  15   chr15_43869146     AOna    C    A        0      0        2 
  15   chr15_43869146     ASom    C    A        0      0        2 
  15   chr15_43869146     HCab    C    A        0      0        2 
  15   chr15_43869146     HPrz    C    A        0      0        2 
  15   chr15_43869146     ZBoe    C    A        0      0        2 
  15   chr15_43869146     ZGre    C    A      0.5      1        2 
  15   chr15_43869146     ZHar    C    A        0      0        2 
  15   chr15_43869146   Sample    C    A        0      0        2 
  15   chr15_43874180     AAsi    A    T        0      0        2 
  15   chr15_43874180     AKia    A    T        0      0        2 
  15   chr15_43874180     AOna    A    T        0      0        2 
  15   chr15_43874180     ASom    A    T        0      0        2 
  15   chr15_43874180     HCab    A    T        0      0        2 
  15   chr15_43874180     HPrz    A    T      0.5      1        2 
  15   chr15_43874180     ZBoe    A    T        0      0        2 
  15   chr15_43874180     ZGre    A    T        0      0        2 
  15   chr15_43874180     ZHar    A    T        0      0        2 
  15   chr15_43874180   Sample    A    T        0      0        2 
  15   chr15_43925517     AAsi    C    G        0      0        2 
  15   chr15_43925517     AKia    C    G        0      0        2 
  15   chr15_43925517     AOna    C    G        0      0        2 
  15   chr15_43925517     ASom    C    G        0      0        2 
  15   chr15_43925517     HCab    C    G      0.5      1        2 
  15   chr15_43925517     HPrz    C    G        1      2        2 
  15   chr15_43925517     ZBoe    C    G        0      0        2 
  15   chr15_43925517     ZGre    C    G        0      0        2 
  15   chr15_43925517     ZHar    C    G        0      0        2 
  15   chr15_43925517   Sample    C    G        0      0        2 
  15   chr15_43944532     AAsi    A    C        0      0        2 
  15   chr15_43944532     AKia    A    C        0      0        2 
  15   chr15_43944532     AOna    A    C        0      0        2 
  15   chr15_43944532     ASom    A    C        0      0        2 
  15   chr15_43944532     HCab    A    C        0      0        2 
  15   chr15_43944532     HPrz    A    C        0      0        2 
  15   chr15_43944532     ZBoe    A    C        0      0        2 
  15   chr15_43944532     ZGre    A    C      0.5      1        2 
  15   chr15_43944532     ZHar    A    C        0      0        2 
  15   chr15_43944532   Sample    A    C        0      0        2 
  15   chr15_43949965     AAsi    A    T        0      0        2 
  15   chr15_43949965     AKia    A    T        0      0        2 
  15   chr15_43949965     AOna    A    T        0      0        2 
  15   chr15_43949965     ASom    A    T        0      0        2 
  15   chr15_43949965     HCab    A    T        0      0        2 
  15   chr15_43949965     HPrz    A    T        0      0        2 
  15   chr15_43949965     ZBoe    A    T        0      0        2 
  15   chr15_43949965     ZGre    A    T        0      0        2 
  15   chr15_43949965     ZHar    A    T      0.5      1        2 
  15   chr15_43949965   Sample    A    T        0      0        2 
  15   chr15_43961110     AAsi    A    T        0      0        2 
  15   chr15_43961110     AKia    A    T        0      0        2 
  15   chr15_43961110     AOna    A    T        0      0        2 
  15   chr15_43961110     ASom    A    T        0      0        2 
  15   chr15_43961110     HCab    A    T        0      0        2 
  15   chr15_43961110     HPrz    A    T        0      0        2 
  15   chr15_43961110     ZBoe    A    T        0      0        2 
  15   chr15_43961110     ZGre    A    T        0      0        2 
  15   chr15_43961110     ZHar    A    T        1      2        2 
  15   chr15_43961110   Sample    A    T        0      0        2 
  15   chr15_44002777     AAsi    C    A        0      0        2 
  15   chr15_44002777     AKia    C    A        0      0        2 
  15   chr15_44002777     AOna    C    A        0      0        2 
  15   chr15_44002777     ASom    C    A        0      0        2 
  15   chr15_44002777     HCab    C    A        1      2        2 
  15   chr15_44002777     HPrz    C    A        1      2        2 
  15   chr15_44002777     ZBoe    C    A        0      0        2 
  15   chr15_44002777     ZGre    C    A        0      0        2 
  15   chr15_44002777     ZHar    C    A        0      0        2 
  15   chr15_44002777   Sample    C    A        0      0        2 
  15   chr15_44012590     AAsi    T    A        0      0        2 
  15   chr15_44012590     AKia    T    A        0      0        2 
  15   chr15_44012590     AOna    T    A        0      0        2 
  15   chr15_44012590     ASom    T    A      0.5      1        2 
  15   chr15_44012590     HCab    T    A        0      0        2 
  15   chr15_44012590     HPrz    T    A        0      0        2 
  15   chr15_44012590     ZBoe    T    A        0      0        2 
  15   chr15_44012590     ZGre    T    A        0      0        2 
  15   chr15_44012590     ZHar    T    A        0      0        2 
  15   chr15_44012590   Sample    T    A        0      0        2 
  15   chr15_44052650     AAsi    T    G        0      0        2 
  15   chr15_44052650     AKia    T    G      0.5      1        2 
  15   chr15_44052650     AOna    T    G        1      2        2 
  15   chr15_44052650     ASom    T    G        0      0        2 
  15   chr15_44052650     HCab    T    G        0      0        2 
  15   chr15_44052650     HPrz    T    G        0      0        2 
  15   chr15_44052650     ZBoe    T    G        0      0        2 
  15   chr15_44052650     ZGre    T    G        0      0        2 
  15   chr15_44052650     ZHar    T    G        0      0        2 
  15   chr15_44052650   Sample    T    G        0      0        2 
  15   chr15_44084207     AAsi    C    A        0      0        2 
  15   chr15_44084207     AKia    C    A        0      0        2 
  15   chr15_44084207     AOna    C    A        1      2        2 
  15   chr15_44084207     ASom    C    A        0      0        2 
  15   chr15_44084207     HCab    C    A        0      0        2 
  15   chr15_44084207     HPrz    C    A        0      0        2 
  15   chr15_44084207     ZBoe    C    A        0      0        2 
  15   chr15_44084207     ZGre    C    A        0      0        2 
  15   chr15_44084207     ZHar    C    A        0      0        2 
  15   chr15_44084207   Sample    C    A        0      0        2 
  15   chr15_44085451     AAsi    A    C        1      2        2 
  15   chr15_44085451     AKia    A    C        0      0        2 
  15   chr15_44085451     AOna    A    C        0      0        2 
  15   chr15_44085451     ASom    A    C        0      0        2 
  15   chr15_44085451     HCab    A    C        0      0        2 
  15   chr15_44085451     HPrz    A    C        0      0        2 
  15   chr15_44085451     ZBoe    A    C        0      0        2 
  15   chr15_44085451     ZGre    A    C        0      0        2 
  15   chr15_44085451     ZHar    A    C        0      0        2 
  15   chr15_44085451   Sample    A    C        1      2        2 
  15   chr15_44107865     AAsi    G    C        0      0        2 
  15   chr15_44107865     AKia    G    C        0      0        2 
  15   chr15_44107865     AOna    G    C        0      0        2 
  15   chr15_44107865     ASom    G    C        0      0        2 
  15   chr15_44107865     HCab    G    C        0      0        2 
  15   chr15_44107865     HPrz    G    C        0      0        2 
  15   chr15_44107865     ZBoe    G    C      0.5      1        2 
  15   chr15_44107865     ZGre    G    C        0      0        2 
  15   chr15_44107865     ZHar    G    C        0      0        2 
  15   chr15_44107865   Sample    G    C        0      0        2 
  15   chr15_44108101     AAsi    C    G        0      0        2 
  15   chr15_44108101     AKia    C    G        0      0        2 
  15   chr15_44108101     AOna    C    G        0      0        2 
  15   chr15_44108101     ASom    C    G        0      0        2 
  15   chr15_44108101     HCab    C    G        0      0        2 
  15   chr15_44108101     HPrz    C    G        0      0        2 
  15   chr15_44108101     ZBoe    C    G        1      2        2 
  15   chr15_44108101     ZGre    C    G        0      0        2 
  15   chr15_44108101     ZHar    C    G        0      0        2 
  15   chr15_44108101   Sample    C    G        0      0        2 
  15   chr15_44122261     AAsi    C    A        0      0        2 
  15   chr15_44122261     AKia    C    A        1      2        2 
  15   chr15_44122261     AOna    C    A        0      0        2 
  15   chr15_44122261     ASom    C    A        0      0        2 
  15   chr15_44122261     HCab    C    A        0      0        2 
  15   chr15_44122261     HPrz    C    A        0      0        2 
  15   chr15_44122261     ZBoe    C    A        0      0        2 
  15   chr15_44122261     ZGre    C    A        0      0        2 
  15   chr15_44122261     ZHar    C    A        0      0        2 
  15   chr15_44122261   Sample    C    A        0      0        2 
  15   chr15_44123485     AAsi    A    T        0      0        2 
  15   chr15_44123485     AKia    A    T      0.5      1        2 
  15   chr15_44123485     AOna    A    T      0.5      1        2 
  15   chr15_44123485     ASom    A    T        0      0        2 
  15   chr15_44123485     HCab    A    T        0      0        2 
  15   chr15_44123485     HPrz    A    T        0      0        2 
  15   chr15_44123485     ZBoe    A    T        0      0        2 
  15   chr15_44123485     ZGre    A    T        0      0        2 
  15   chr15_44123485     ZHar    A    T        0      0        2 
  15   chr15_44123485   Sample    A    T        0      0        2 
  15   chr15_44140637     AAsi    C    A        0      0        2 
  15   chr15_44140637     AKia    C    A        0      0        2 
  15   chr15_44140637     AOna    C    A      0.5      1        2 
  15   chr15_44140637     ASom    C    A        0      0        2 
  15   chr15_44140637     HCab    C    A        0      0        2 
  15   chr15_44140637     HPrz    C    A        0      0        2 
  15   chr15_44140637     ZBoe    C    A        0      0        2 
  15   chr15_44140637     ZGre    C    A        0      0        2 
  15   chr15_44140637     ZHar    C    A        0      0        2 
  15   chr15_44140637   Sample    C    A        0      0        2 
  15   chr15_44171237     AAsi    A    C        0      0        2 
  15   chr15_44171237     AKia    A    C        0      0        2 
  15   chr15_44171237     AOna    A    C      0.5      1        2 
  15   chr15_44171237     ASom    A    C        0      0        2 
  15   chr15_44171237     HCab    A    C        0      0        2 
  15   chr15_44171237     HPrz    A    C        0      0        2 
  15   chr15_44171237     ZBoe    A    C        0      0        2 
  15   chr15_44171237     ZGre    A    C        0      0        2 
  15   chr15_44171237     ZHar    A    C        0      0        2 
  15   chr15_44171237   Sample    A    C        0      0        2 
  15   chr15_44172298     AAsi    A    C        0      0        2 
  15   chr15_44172298     AKia    A    C        0      0        2 
  15   chr15_44172298     AOna    A    C      0.5      1        2 
  15   chr15_44172298     ASom    A    C        0      0        2 
  15   chr15_44172298     HCab    A    C        0      0        2 
  15   chr15_44172298     HPrz    A    C        0      0        2 
  15   chr15_44172298     ZBoe    A    C        0      0        2 
  15   chr15_44172298     ZGre    A    C        0      0        2 
  15   chr15_44172298     ZHar    A    C        0      0        2 
  15   chr15_44172298   Sample    A    C        0      0        2 
  15   chr15_44179889     AAsi    G    C        0      0        2 
  15   chr15_44179889     AKia    G    C        1      2        2 
  15   chr15_44179889     AOna    G    C        0      0        2 
  15   chr15_44179889     ASom    G    C        0      0        2 
  15   chr15_44179889     HCab    G    C        0      0        2 
  15   chr15_44179889     HPrz    G    C        0      0        2 
  15   chr15_44179889     ZBoe    G    C        0      0        2 
  15   chr15_44179889     ZGre    G    C        0      0        2 
  15   chr15_44179889     ZHar    G    C        0      0        2 
  15   chr15_44179889   Sample    G    C        0      0        2 
  15   chr15_44194625     AAsi    A    C        0      0        2 
  15   chr15_44194625     AKia    A    C        0      0        2 
  15   chr15_44194625     AOna    A    C      0.5      1        2 
  15   chr15_44194625     ASom    A    C        0      0        2 
  15   chr15_44194625     HCab    A    C        0      0        2 
  15   chr15_44194625     HPrz    A    C        0      0        2 
  15   chr15_44194625     ZBoe    A    C        0      0        2 
  15   chr15_44194625     ZGre    A    C        0      0        2 
  15   chr15_44194625     ZHar    A    C        0      0        2 
  15   chr15_44194625   Sample    A    C        0      0        2 
  15   chr15_44200827     AAsi    C    G        0      0        2 
  15   chr15_44200827     AKia    C    G        0      0        2 
  15   chr15_44200827     AOna    C    G      0.5      1        2 
  15   chr15_44200827     ASom    C    G        0      0        2 
  15   chr15_44200827     HCab    C    G        0      0        2 
  15   chr15_44200827     HPrz    C    G        0      0        2 
  15   chr15_44200827     ZBoe    C    G        0      0        2 
  15   chr15_44200827     ZGre    C    G        0      0        2 
  15   chr15_44200827     ZHar    C    G        0      0        2 
  15   chr15_44200827   Sample    C    G        0      0        2 
  15   chr15_44230464     AAsi    G    C        0      0        2 
  15   chr15_44230464     AKia    G    C        0      0        2 
  15   chr15_44230464     AOna    G    C        0      0        2 
  15   chr15_44230464     ASom    G    C        0      0        2 
  15   chr15_44230464     HCab    G    C        0      0        2 
  15   chr15_44230464     HPrz    G    C        0      0        2 
  15   chr15_44230464     ZBoe    G    C        1      2        2 
  15   chr15_44230464     ZGre    G    C        0      0        2 
  15   chr15_44230464     ZHar    G    C        0      0        2 
  15   chr15_44230464   Sample    G    C        0      0        2 
  15   chr15_44235334     AAsi    G    T        0      0        2 
  15   chr15_44235334     AKia    G    T        0      0        2 
  15   chr15_44235334     AOna    G    T        0      0        2 
  15   chr15_44235334     ASom    G    T        0      0        2 
  15   chr15_44235334     HCab    G    T        0      0        2 
  15   chr15_44235334     HPrz    G    T        0      0        2 
  15   chr15_44235334     ZBoe    G    T        0      0        2 
  15   chr15_44235334     ZGre    G    T        0      0        2 
  15   chr15_44235334     ZHar    G    T        1      2        2 
  15   chr15_44235334   Sample    G    T        0      0        2 
  15   chr15_44264053     AAsi    C    G        0      0        2 
  15   chr15_44264053     AKia    C    G        0      0        2 
  15   chr15_44264053     AOna    C    G        0      0        2 
  15   chr15_44264053     ASom    C    G        1      2        2 
  15   chr15_44264053     HCab    C    G        0      0        2 
  15   chr15_44264053     HPrz    C    G        0      0        2 
  15   chr15_44264053     ZBoe    C    G        0      0        2 
  15   chr15_44264053     ZGre    C    G        0      0        2 
  15   chr15_44264053     ZHar    C    G        0      0        2 
  15   chr15_44264053   Sample    C    G        0      0        2 
  15   chr15_44322441     AAsi    A    C        0      0        2 
  15   chr15_44322441     AKia    A    C        0      0        2 
  15   chr15_44322441     AOna    A    C        0      0        2 
  15   chr15_44322441     ASom    A    C        0      0        2 
  15   chr15_44322441     HCab    A    C        0      0        2 
  15   chr15_44322441     HPrz    A    C        0      0        2 
  15   chr15_44322441     ZBoe    A    C      0.5      1        2 
  15   chr15_44322441     ZGre    A    C        0      0        2 
  15   chr15_44322441     ZHar    A    C        0      0        2 
  15   chr15_44322441   Sample    A    C        0      0        2 
  15   chr15_44324430     AAsi    A    C        0      0        2 
  15   chr15_44324430     AKia    A    C        0      0        2 
  15   chr15_44324430     AOna    A    C      0.5      1        2 
  15   chr15_44324430     ASom    A    C        0      0        2 
  15   chr15_44324430     HCab    A    C        0      0        2 
  15   chr15_44324430     HPrz    A    C        0      0        2 
  15   chr15_44324430     ZBoe    A    C        0      0        2 
  15   chr15_44324430     ZGre    A    C        0      0        2 
  15   chr15_44324430     ZHar    A    C        0      0        2 
  15   chr15_44324430   Sample    A    C        0      0        2 
  15   chr15_44327451     AAsi    T    G        0      0        2 
  15   chr15_44327451     AKia    T    G        0      0        2 
  15   chr15_44327451     AOna    T    G        0      0        2 
  15   chr15_44327451     ASom    T    G        0      0        2 
  15   chr15_44327451     HCab    T    G        1      2        2 
  15   chr15_44327451     HPrz    T    G        1      2        2 
  15   chr15_44327451     ZBoe    T    G        0      0        2 
  15   chr15_44327451     ZGre    T    G        0      0        2 
  15   chr15_44327451     ZHar    T    G        0      0        2 
  15   chr15_44327451   Sample    T    G        0      0        2 
  15   chr15_44333449     AAsi    C    G        0      0        2 
  15   chr15_44333449     AKia    C    G        0      0        2 
  15   chr15_44333449     AOna    C    G      0.5      1        2 
  15   chr15_44333449     ASom    C    G        0      0        2 
  15   chr15_44333449     HCab    C    G        0      0        2 
  15   chr15_44333449     HPrz    C    G        0      0        2 
  15   chr15_44333449     ZBoe    C    G        0      0        2 
  15   chr15_44333449     ZGre    C    G        0      0        2 
  15   chr15_44333449     ZHar    C    G        0      0        2 
  15   chr15_44333449   Sample    C    G        0      0        2 
  15   chr15_44336551     AAsi    C    A        0      0        2 
  15   chr15_44336551     AKia    C    A        0      0        2 
  15   chr15_44336551     AOna    C    A      0.5      1        2 
  15   chr15_44336551     ASom    C    A        0      0        2 
  15   chr15_44336551     HCab    C    A        0      0        2 
  15   chr15_44336551     HPrz    C    A        0      0        2 
  15   chr15_44336551     ZBoe    C    A        0      0        2 
  15   chr15_44336551     ZGre    C    A        0      0        2 
  15   chr15_44336551     ZHar    C    A        0      0        2 
  15   chr15_44336551   Sample    C    A        0      0        2 
  15   chr15_44348129     AAsi    G    C        0      0        2 
  15   chr15_44348129     AKia    G    C        0      0        2 
  15   chr15_44348129     AOna    G    C      0.5      1        2 
  15   chr15_44348129     ASom    G    C        0      0        2 
  15   chr15_44348129     HCab    G    C        0      0        2 
  15   chr15_44348129     HPrz    G    C        0      0        2 
  15   chr15_44348129     ZBoe    G    C        0      0        2 
  15   chr15_44348129     ZGre    G    C        0      0        2 
  15   chr15_44348129     ZHar    G    C        0      0        2 
  15   chr15_44348129   Sample    G    C        0      0        2 
  15   chr15_44361327     AAsi    G    C        0      0        2 
  15   chr15_44361327     AKia    G    C        0      0        2 
  15   chr15_44361327     AOna    G    C        0      0        2 
  15   chr15_44361327     ASom    G    C        0      0        2 
  15   chr15_44361327     HCab    G    C        0      0        2 
  15   chr15_44361327     HPrz    G    C        0      0        2 
  15   chr15_44361327     ZBoe    G    C      0.5      1        2 
  15   chr15_44361327     ZGre    G    C        0      0        2 
  15   chr15_44361327     ZHar    G    C        0      0        2 
  15   chr15_44361327   Sample    G    C        0      0        2 
  15   chr15_44382694     AAsi    T    A        1      2        2 
  15   chr15_44382694     AKia    T    A        0      0        2 
  15   chr15_44382694     AOna    T    A        0      0        2 
  15   chr15_44382694     ASom    T    A        1      2        2 
  15   chr15_44382694     HCab    T    A        0      0        2 
  15   chr15_44382694     HPrz    T    A        0      0        2 
  15   chr15_44382694     ZBoe    T    A        0      0        2 
  15   chr15_44382694     ZGre    T    A        0      0        2 
  15   chr15_44382694     ZHar    T    A        0      0        2 
  15   chr15_44382694   Sample    T    A        1      2        2 
  15   chr15_44392817     AAsi    T    G        0      0        2 
  15   chr15_44392817     AKia    T    G        0      0        2 
  15   chr15_44392817     AOna    T    G        0      0        2 
  15   chr15_44392817     ASom    T    G        0      0        2 
  15   chr15_44392817     HCab    T    G        1      2        2 
  15   chr15_44392817     HPrz    T    G        1      2        2 
  15   chr15_44392817     ZBoe    T    G        0      0        2 
  15   chr15_44392817     ZGre    T    G        0      0        2 
  15   chr15_44392817     ZHar    T    G        0      0        2 
  15   chr15_44392817   Sample    T    G        0      0        2 
  15   chr15_44403433     AAsi    G    T        0      0        2 
  15   chr15_44403433     AKia    G    T        0      0        2 
  15   chr15_44403433     AOna    G    T        0      0        2 
  15   chr15_44403433     ASom    G    T        0      0        2 
  15   chr15_44403433     HCab    G    T      0.5      1        2 
  15   chr15_44403433     HPrz    G    T      0.5      1        2 
  15   chr15_44403433     ZBoe    G    T        0      0        2 
  15   chr15_44403433     ZGre    G    T        0      0        2 
  15   chr15_44403433     ZHar    G    T        0      0        2 
  15   chr15_44403433   Sample    G    T        0      0        2 
  15   chr15_44409578     AAsi    G    T        0      0        2 
  15   chr15_44409578     AKia    G    T        0      0        2 
  15   chr15_44409578     AOna    G    T        0      0        2 
  15   chr15_44409578     ASom    G    T        0      0        2 
  15   chr15_44409578     HCab    G    T        0      0        2 
  15   chr15_44409578     HPrz    G    T        0      0        2 
  15   chr15_44409578     ZBoe    G    T        0      0        2 
  15   chr15_44409578     ZGre    G    T        1      2        2 
  15   chr15_44409578     ZHar    G    T        0      0        2 
  15   chr15_44409578   Sample    G    T        0      0        2 
  15   chr15_44410873     AAsi    G    C        0      0        2 
  15   chr15_44410873     AKia    G    C        0      0        2 
  15   chr15_44410873     AOna    G    C        0      0        2 
  15   chr15_44410873     ASom    G    C        0      0        2 
  15   chr15_44410873     HCab    G    C      0.5      1        2 
  15   chr15_44410873     HPrz    G    C        0      0        2 
  15   chr15_44410873     ZBoe    G    C        0      0        2 
  15   chr15_44410873     ZGre    G    C        0      0        2 
  15   chr15_44410873     ZHar    G    C        0      0        2 
  15   chr15_44410873   Sample    G    C        0      0        2 
  15   chr15_44437016     AAsi    G    C        0      0        2 
  15   chr15_44437016     AKia    G    C        0      0        2 
  15   chr15_44437016     AOna    G    C      0.5      1        2 
  15   chr15_44437016     ASom    G    C        0      0        2 
  15   chr15_44437016     HCab    G    C        0      0        2 
  15   chr15_44437016     HPrz    G    C        0      0        2 
  15   chr15_44437016     ZBoe    G    C        0      0        2 
  15   chr15_44437016     ZGre    G    C        0      0        2 
  15   chr15_44437016     ZHar    G    C        0      0        2 
  15   chr15_44437016   Sample    G    C        0      0        2 
  15   chr15_44437460     AAsi    C    G        1      2        2 
  15   chr15_44437460     AKia    C    G        1      2        2 
  15   chr15_44437460     AOna    C    G        1      2        2 
  15   chr15_44437460     ASom    C    G        1      2        2 
  15   chr15_44437460     HCab    C    G        0      0        2 
  15   chr15_44437460     HPrz    C    G        0      0        2 
  15   chr15_44437460     ZBoe    C    G        0      0        2 
  15   chr15_44437460     ZGre    C    G        0      0        2 
  15   chr15_44437460     ZHar    C    G        0      0        2 
  15   chr15_44437460   Sample    C    G        1      2        2 
  15   chr15_44442422     AAsi    A    T        0      0        2 
  15   chr15_44442422     AKia    A    T        0      0        2 
  15   chr15_44442422     AOna    A    T        0      0        2 
  15   chr15_44442422     ASom    A    T        0      0        2 
  15   chr15_44442422     HCab    A    T        1      2        2 
  15   chr15_44442422     HPrz    A    T        1      2        2 
  15   chr15_44442422     ZBoe    A    T        0      0        2 
  15   chr15_44442422     ZGre    A    T        0      0        2 
  15   chr15_44442422     ZHar    A    T        0      0        2 
  15   chr15_44442422   Sample    A    T        0      0        2 
  15   chr15_44450458     AAsi    G    C        0      0        2 
  15   chr15_44450458     AKia    G    C        0      0        2 
  15   chr15_44450458     AOna    G    C      0.5      1        2 
  15   chr15_44450458     ASom    G    C        0      0        2 
  15   chr15_44450458     HCab    G    C        0      0        2 
  15   chr15_44450458     HPrz    G    C        0      0        2 
  15   chr15_44450458     ZBoe    G    C        0      0        2 
  15   chr15_44450458     ZGre    G    C        0      0        2 
  15   chr15_44450458     ZHar    G    C        0      0        2 
  15   chr15_44450458   Sample    G    C        0      0        2 
  15   chr15_44456971     AAsi    A    T        0      0        2 
  15   chr15_44456971     AKia    A    T        0      0        2 
  15   chr15_44456971     AOna    A    T        0      0        2 
  15   chr15_44456971     ASom    A    T        0      0        2 
  15   chr15_44456971     HCab    A    T        0      0        2 
  15   chr15_44456971     HPrz    A    T        0      0        2 
  15   chr15_44456971     ZBoe    A    T        0      0        2 
  15   chr15_44456971     ZGre    A    T        1      2        2 
  15   chr15_44456971     ZHar    A    T        0      0        2 
  15   chr15_44456971   Sample    A    T        0      0        2 
  15   chr15_44458431     AAsi    C    G        0      0        2 
  15   chr15_44458431     AKia    C    G        0      0        2 
  15   chr15_44458431     AOna    C    G        0      0        2 
  15   chr15_44458431     ASom    C    G        0      0        2 
  15   chr15_44458431     HCab    C    G        1      2        2 
  15   chr15_44458431     HPrz    C    G        1      2        2 
  15   chr15_44458431     ZBoe    C    G        0      0        2 
  15   chr15_44458431     ZGre    C    G        0      0        2 
  15   chr15_44458431     ZHar    C    G        0      0        2 
  15   chr15_44458431   Sample    C    G        0      0        2 
  15   chr15_44460505     AAsi    A    T        0      0        2 
  15   chr15_44460505     AKia    A    T        0      0        2 
  15   chr15_44460505     AOna    A    T        0      0        2 
  15   chr15_44460505     ASom    A    T        0      0        2 
  15   chr15_44460505     HCab    A    T        1      2        2 
  15   chr15_44460505     HPrz    A    T        1      2        2 
  15   chr15_44460505     ZBoe    A    T        0      0        2 
  15   chr15_44460505     ZGre    A    T        0      0        2 
  15   chr15_44460505     ZHar    A    T        0      0        2 
  15   chr15_44460505   Sample    A    T        0      0        2 
  15   chr15_44461455     AAsi    C    A        0      0        2 
  15   chr15_44461455     AKia    C    A        0      0        2 
  15   chr15_44461455     AOna    C    A        0      0        2 
  15   chr15_44461455     ASom    C    A        0      0        2 
  15   chr15_44461455     HCab    C    A        1      2        2 
  15   chr15_44461455     HPrz    C    A        1      2        2 
  15   chr15_44461455     ZBoe    C    A        0      0        2 
  15   chr15_44461455     ZGre    C    A        0      0        2 
  15   chr15_44461455     ZHar    C    A        0      0        2 
  15   chr15_44461455   Sample    C    A        0      0        2 
  15   chr15_44470211     AAsi    G    T        0      0        2 
  15   chr15_44470211     AKia    G    T        0      0        2 
  15   chr15_44470211     AOna    G    T        0      0        2 
  15   chr15_44470211     ASom    G    T        0      0        2 
  15   chr15_44470211     HCab    G    T        1      2        2 
  15   chr15_44470211     HPrz    G    T        1      2        2 
  15   chr15_44470211     ZBoe    G    T        0      0        2 
  15   chr15_44470211     ZGre    G    T        0      0        2 
  15   chr15_44470211     ZHar    G    T        0      0        2 
  15   chr15_44470211   Sample    G    T        0      0        2 
  15   chr15_44483070     AAsi    T    G        0      0        2 
  15   chr15_44483070     AKia    T    G        0      0        2 
  15   chr15_44483070     AOna    T    G        0      0        2 
  15   chr15_44483070     ASom    T    G        0      0        2 
  15   chr15_44483070     HCab    T    G        1      2        2 
  15   chr15_44483070     HPrz    T    G        1      2        2 
  15   chr15_44483070     ZBoe    T    G        0      0        2 
  15   chr15_44483070     ZGre    T    G        0      0        2 
  15   chr15_44483070     ZHar    T    G        0      0        2 
  15   chr15_44483070   Sample    T    G        0      0        2 
  15   chr15_44484537     AAsi    T    G        0      0        2 
  15   chr15_44484537     AKia    T    G        0      0        2 
  15   chr15_44484537     AOna    T    G        0      0        2 
  15   chr15_44484537     ASom    T    G        0      0        2 
  15   chr15_44484537     HCab    T    G        0      0        2 
  15   chr15_44484537     HPrz    T    G        0      0        2 
  15   chr15_44484537     ZBoe    T    G      0.5      1        2 
  15   chr15_44484537     ZGre    T    G        0      0        2 
  15   chr15_44484537     ZHar    T    G        0      0        2 
  15   chr15_44484537   Sample    T    G        0      0        2 
  15   chr15_44521615     AAsi    C    A        1      2        2 
  15   chr15_44521615     AKia    C    A        0      0        2 
  15   chr15_44521615     AOna    C    A        0      0        2 
  15   chr15_44521615     ASom    C    A        0      0        2 
  15   chr15_44521615     HCab    C    A        0      0        2 
  15   chr15_44521615     HPrz    C    A        0      0        2 
  15   chr15_44521615     ZBoe    C    A        0      0        2 
  15   chr15_44521615     ZGre    C    A        0      0        2 
  15   chr15_44521615     ZHar    C    A        0      0        2 
  15   chr15_44521615   Sample    C    A        1      2        2 
  15   chr15_44533449     AAsi    C    A        0      0        2 
  15   chr15_44533449     AKia    C    A        0      0        2 
  15   chr15_44533449     AOna    C    A        0      0        2 
  15   chr15_44533449     ASom    C    A        0      0        2 
  15   chr15_44533449     HCab    C    A        0      0        2 
  15   chr15_44533449     HPrz    C    A        0      0        2 
  15   chr15_44533449     ZBoe    C    A      0.5      1        2 
  15   chr15_44533449     ZGre    C    A        0      0        2 
  15   chr15_44533449     ZHar    C    A        0      0        2 
  15   chr15_44533449   Sample    C    A        0      0        2 
  15   chr15_44553093     AAsi    C    A        0      0        2 
  15   chr15_44553093     AKia    C    A        1      2        2 
  15   chr15_44553093     AOna    C    A        0      0        2 
  15   chr15_44553093     ASom    C    A        0      0        2 
  15   chr15_44553093     HCab    C    A        0      0        2 
  15   chr15_44553093     HPrz    C    A        0      0        2 
  15   chr15_44553093     ZBoe    C    A        0      0        2 
  15   chr15_44553093     ZGre    C    A        0      0        2 
  15   chr15_44553093     ZHar    C    A        0      0        2 
  15   chr15_44553093   Sample    C    A        0      0        2 
  15   chr15_44563187     AAsi    C    G        0      0        2 
  15   chr15_44563187     AKia    C    G      0.5      1        2 
  15   chr15_44563187     AOna    C    G        0      0        2 
  15   chr15_44563187     ASom    C    G        0      0        2 
  15   chr15_44563187     HCab    C    G        0      0        2 
  15   chr15_44563187     HPrz    C    G        0      0        2 
  15   chr15_44563187     ZBoe    C    G        0      0        2 
  15   chr15_44563187     ZGre    C    G        0      0        2 
  15   chr15_44563187     ZHar    C    G        0      0        2 
  15   chr15_44563187   Sample    C    G        0      0        2 
  15   chr15_44564500     AAsi    G    T        0      0        2 
  15   chr15_44564500     AKia    G    T        0      0        2 
  15   chr15_44564500     AOna    G    T        0      0        2 
  15   chr15_44564500     ASom    G    T        0      0        2 
  15   chr15_44564500     HCab    G    T        0      0        2 
  15   chr15_44564500     HPrz    G    T        0      0        2 
  15   chr15_44564500     ZBoe    G    T        1      2        2 
  15   chr15_44564500     ZGre    G    T        0      0        2 
  15   chr15_44564500     ZHar    G    T        0      0        2 
  15   chr15_44564500   Sample    G    T        0      0        2 
  15   chr15_44582243     AAsi    C    A        0      0        2 
  15   chr15_44582243     AKia    C    A        0      0        2 
  15   chr15_44582243     AOna    C    A      0.5      1        2 
  15   chr15_44582243     ASom    C    A        0      0        2 
  15   chr15_44582243     HCab    C    A        0      0        2 
  15   chr15_44582243     HPrz    C    A        0      0        2 
  15   chr15_44582243     ZBoe    C    A        0      0        2 
  15   chr15_44582243     ZGre    C    A        0      0        2 
  15   chr15_44582243     ZHar    C    A        0      0        2 
  15   chr15_44582243   Sample    C    A        0      0        2 
  15   chr15_44583292     AAsi    T    A        0      0        2 
  15   chr15_44583292     AKia    T    A        0      0        2 
  15   chr15_44583292     AOna    T    A        0      0        2 
  15   chr15_44583292     ASom    T    A        0      0        2 
  15   chr15_44583292     HCab    T    A        0      0        2 
  15   chr15_44583292     HPrz    T    A        0      0        2 
  15   chr15_44583292     ZBoe    T    A        1      2        2 
  15   chr15_44583292     ZGre    T    A        0      0        2 
  15   chr15_44583292     ZHar    T    A        0      0        2 
  15   chr15_44583292   Sample    T    A        0      0        2 
  15   chr15_44588171     AAsi    G    T        0      0        2 
  15   chr15_44588171     AKia    G    T        0      0        2 
  15   chr15_44588171     AOna    G    T        0      0        2 
  15   chr15_44588171     ASom    G    T        0      0        2 
  15   chr15_44588171     HCab    G    T        0      0        2 
  15   chr15_44588171     HPrz    G    T        0      0        2 
  15   chr15_44588171     ZBoe    G    T      0.5      1        2 
  15   chr15_44588171     ZGre    G    T        0      0        2 
  15   chr15_44588171     ZHar    G    T        0      0        2 
  15   chr15_44588171   Sample    G    T        0      0        2 
  15   chr15_44598543     AAsi    C    G        0      0        2 
  15   chr15_44598543     AKia    C    G        0      0        2 
  15   chr15_44598543     AOna    C    G        0      0        2 
  15   chr15_44598543     ASom    C    G        0      0        2 
  15   chr15_44598543     HCab    C    G      0.5      1        2 
  15   chr15_44598543     HPrz    C    G        0      0        2 
  15   chr15_44598543     ZBoe    C    G        0      0        2 
  15   chr15_44598543     ZGre    C    G        0      0        2 
  15   chr15_44598543     ZHar    C    G        0      0        2 
  15   chr15_44598543   Sample    C    G        0      0        2 
  15   chr15_44608708     AAsi    C    A        0      0        2 
  15   chr15_44608708     AKia    C    A        0      0        2 
  15   chr15_44608708     AOna    C    A        0      0        2 
  15   chr15_44608708     ASom    C    A        0      0        2 
  15   chr15_44608708     HCab    C    A        1      2        2 
  15   chr15_44608708     HPrz    C    A        1      2        2 
  15   chr15_44608708     ZBoe    C    A        0      0        2 
  15   chr15_44608708     ZGre    C    A        0      0        2 
  15   chr15_44608708     ZHar    C    A        0      0        2 
  15   chr15_44608708   Sample    C    A        0      0        2 
  15   chr15_44633612     AAsi    G    C        0      0        2 
  15   chr15_44633612     AKia    G    C        0      0        2 
  15   chr15_44633612     AOna    G    C        0      0        2 
  15   chr15_44633612     ASom    G    C        0      0        2 
  15   chr15_44633612     HCab    G    C        0      0        2 
  15   chr15_44633612     HPrz    G    C        0      0        2 
  15   chr15_44633612     ZBoe    G    C        0      0        2 
  15   chr15_44633612     ZGre    G    C        1      2        2 
  15   chr15_44633612     ZHar    G    C        0      0        2 
  15   chr15_44633612   Sample    G    C        0      0        2 
  15   chr15_44673362     AAsi    T    A        0      0        2 
  15   chr15_44673362     AKia    T    A        0      0        2 
  15   chr15_44673362     AOna    T    A      0.5      1        2 
  15   chr15_44673362     ASom    T    A        0      0        2 
  15   chr15_44673362     HCab    T    A        0      0        2 
  15   chr15_44673362     HPrz    T    A        0      0        2 
  15   chr15_44673362     ZBoe    T    A        0      0        2 
  15   chr15_44673362     ZGre    T    A        0      0        2 
  15   chr15_44673362     ZHar    T    A        0      0        2 
  15   chr15_44673362   Sample    T    A        0      0        2 
  15   chr15_44678974     AAsi    C    G        0      0        2 
  15   chr15_44678974     AKia    C    G      0.5      1        2 
  15   chr15_44678974     AOna    C    G        0      0        2 
  15   chr15_44678974     ASom    C    G        0      0        2 
  15   chr15_44678974     HCab    C    G        0      0        2 
  15   chr15_44678974     HPrz    C    G        0      0        2 
  15   chr15_44678974     ZBoe    C    G        0      0        2 
  15   chr15_44678974     ZGre    C    G        0      0        2 
  15   chr15_44678974     ZHar    C    G        0      0        2 
  15   chr15_44678974   Sample    C    G        0      0        2 
  15   chr15_44738782     AAsi    G    T        0      0        2 
  15   chr15_44738782     AKia    G    T        0      0        2 
  15   chr15_44738782     AOna    G    T        0      0        2 
  15   chr15_44738782     ASom    G    T        0      0        2 
  15   chr15_44738782     HCab    G    T        0      0        2 
  15   chr15_44738782     HPrz    G    T        0      0        2 
  15   chr15_44738782     ZBoe    G    T        0      0        2 
  15   chr15_44738782     ZGre    G    T        0      0        2 
  15   chr15_44738782     ZHar    G    T        1      2        2 
  15   chr15_44738782   Sample    G    T        0      0        2 
  15   chr15_44740242     AAsi    G    C        0      0        2 
  15   chr15_44740242     AKia    G    C        0      0        2 
  15   chr15_44740242     AOna    G    C      0.5      1        2 
  15   chr15_44740242     ASom    G    C        0      0        2 
  15   chr15_44740242     HCab    G    C        0      0        2 
  15   chr15_44740242     HPrz    G    C        0      0        2 
  15   chr15_44740242     ZBoe    G    C        0      0        2 
  15   chr15_44740242     ZGre    G    C        0      0        2 
  15   chr15_44740242     ZHar    G    C        0      0        2 
  15   chr15_44740242   Sample    G    C        0      0        2 
  15   chr15_44744382     AAsi    A    C        0      0        2 
  15   chr15_44744382     AKia    A    C        0      0        2 
  15   chr15_44744382     AOna    A    C        0      0        2 
  15   chr15_44744382     ASom    A    C        0      0        2 
  15   chr15_44744382     HCab    A    C        0      0        2 
  15   chr15_44744382     HPrz    A    C        0      0        2 
  15   chr15_44744382     ZBoe    A    C        0      0        2 
  15   chr15_44744382     ZGre    A    C        0      0        2 
  15   chr15_44744382     ZHar    A    C        1      2        2 
  15   chr15_44744382   Sample    A    C        0      0        2 
  15   chr15_44751839     AAsi    T    G        0      0        2 
  15   chr15_44751839     AKia    T    G        0      0        2 
  15   chr15_44751839     AOna    T    G        0      0        2 
  15   chr15_44751839     ASom    T    G        0      0        2 
  15   chr15_44751839     HCab    T    G        0      0        2 
  15   chr15_44751839     HPrz    T    G        0      0        2 
  15   chr15_44751839     ZBoe    T    G      0.5      1        2 
  15   chr15_44751839     ZGre    T    G        0      0        2 
  15   chr15_44751839     ZHar    T    G        0      0        2 
  15   chr15_44751839   Sample    T    G        0      0        2 
  15   chr15_44761674     AAsi    A    C        0      0        2 
  15   chr15_44761674     AKia    A    C        0      0        2 
  15   chr15_44761674     AOna    A    C        0      0        2 
  15   chr15_44761674     ASom    A    C        0      0        2 
  15   chr15_44761674     HCab    A    C        1      2        2 
  15   chr15_44761674     HPrz    A    C        1      2        2 
  15   chr15_44761674     ZBoe    A    C        0      0        2 
  15   chr15_44761674     ZGre    A    C        0      0        2 
  15   chr15_44761674     ZHar    A    C        0      0        2 
  15   chr15_44761674   Sample    A    C        0      0        2 
  15   chr15_44766720     AAsi    A    T        0      0        2 
  15   chr15_44766720     AKia    A    T        0      0        2 
  15   chr15_44766720     AOna    A    T        0      0        2 
  15   chr15_44766720     ASom    A    T        0      0        2 
  15   chr15_44766720     HCab    A    T      0.5      1        2 
  15   chr15_44766720     HPrz    A    T      0.5      1        2 
  15   chr15_44766720     ZBoe    A    T        0      0        2 
  15   chr15_44766720     ZGre    A    T        0      0        2 
  15   chr15_44766720     ZHar    A    T        0      0        2 
  15   chr15_44766720   Sample    A    T        0      0        2 
  15   chr15_44771555     AAsi    C    G        0      0        2 
  15   chr15_44771555     AKia    C    G        0      0        2 
  15   chr15_44771555     AOna    C    G        0      0        2 
  15   chr15_44771555     ASom    C    G        0      0        2 
  15   chr15_44771555     HCab    C    G        0      0        2 
  15   chr15_44771555     HPrz    C    G        0      0        2 
  15   chr15_44771555     ZBoe    C    G        0      0        2 
  15   chr15_44771555     ZGre    C    G        1      2        2 
  15   chr15_44771555     ZHar    C    G        0      0        2 
  15   chr15_44771555   Sample    C    G        0      0        2 
  15   chr15_44798989     AAsi    C    G        0      0        2 
  15   chr15_44798989     AKia    C    G        0      0        2 
  15   chr15_44798989     AOna    C    G        0      0        2 
  15   chr15_44798989     ASom    C    G        0      0        2 
  15   chr15_44798989     HCab    C    G        1      2        2 
  15   chr15_44798989     HPrz    C    G        1      2        2 
  15   chr15_44798989     ZBoe    C    G        0      0        2 
  15   chr15_44798989     ZGre    C    G        0      0        2 
  15   chr15_44798989     ZHar    C    G        0      0        2 
  15   chr15_44798989   Sample    C    G        0      0        2 
  15   chr15_44814547     AAsi    C    G        1      2        2 
  15   chr15_44814547     AKia    C    G        0      0        2 
  15   chr15_44814547     AOna    C    G        0      0        2 
  15   chr15_44814547     ASom    C    G        1      2        2 
  15   chr15_44814547     HCab    C    G        0      0        2 
  15   chr15_44814547     HPrz    C    G        0      0        2 
  15   chr15_44814547     ZBoe    C    G        0      0        2 
  15   chr15_44814547     ZGre    C    G        0      0        2 
  15   chr15_44814547     ZHar    C    G        0      0        2 
  15   chr15_44814547   Sample    C    G        1      2        2 
  15   chr15_44829338     AAsi    C    G        1      2        2 
  15   chr15_44829338     AKia    C    G        0      0        2 
  15   chr15_44829338     AOna    C    G        0      0        2 
  15   chr15_44829338     ASom    C    G        1      2        2 
  15   chr15_44829338     HCab    C    G        0      0        2 
  15   chr15_44829338     HPrz    C    G        0      0        2 
  15   chr15_44829338     ZBoe    C    G        0      0        2 
  15   chr15_44829338     ZGre    C    G        0      0        2 
  15   chr15_44829338     ZHar    C    G        0      0        2 
  15   chr15_44829338   Sample    C    G        1      2        2 
  15   chr15_44839961     AAsi    A    C        0      0        2 
  15   chr15_44839961     AKia    A    C        1      2        2 
  15   chr15_44839961     AOna    A    C        0      0        2 
  15   chr15_44839961     ASom    A    C        0      0        2 
  15   chr15_44839961     HCab    A    C        0      0        2 
  15   chr15_44839961     HPrz    A    C        0      0        2 
  15   chr15_44839961     ZBoe    A    C        0      0        2 
  15   chr15_44839961     ZGre    A    C        0      0        2 
  15   chr15_44839961     ZHar    A    C        0      0        2 
  15   chr15_44839961   Sample    A    C        0      0        2 
  15   chr15_44848561     AAsi    G    C        0      0        2 
  15   chr15_44848561     AKia    G    C        0      0        2 
  15   chr15_44848561     AOna    G    C        0      0        2 
  15   chr15_44848561     ASom    G    C        0      0        2 
  15   chr15_44848561     HCab    G    C        0      0        2 
  15   chr15_44848561     HPrz    G    C        0      0        2 
  15   chr15_44848561     ZBoe    G    C        0      0        2 
  15   chr15_44848561     ZGre    G    C        0      0        2 
  15   chr15_44848561     ZHar    G    C        1      2        2 
  15   chr15_44848561   Sample    G    C        0      0        2 
  15   chr15_44871059     AAsi    C    A        0      0        2 
  15   chr15_44871059     AKia    C    A        0      0        2 
  15   chr15_44871059     AOna    C    A        0      0        2 
  15   chr15_44871059     ASom    C    A        0      0        2 
  15   chr15_44871059     HCab    C    A        0      0        2 
  15   chr15_44871059     HPrz    C    A        0      0        2 
  15   chr15_44871059     ZBoe    C    A        0      0        2 
  15   chr15_44871059     ZGre    C    A        0      0        2 
  15   chr15_44871059     ZHar    C    A        1      2        2 
  15   chr15_44871059   Sample    C    A        0      0        2 
  15   chr15_44878422     AAsi    G    T        0      0        2 
  15   chr15_44878422     AKia    G    T        0      0        2 
  15   chr15_44878422     AOna    G    T        0      0        2 
  15   chr15_44878422     ASom    G    T        0      0        2 
  15   chr15_44878422     HCab    G    T        0      0        2 
  15   chr15_44878422     HPrz    G    T      0.5      1        2 
  15   chr15_44878422     ZBoe    G    T        0      0        2 
  15   chr15_44878422     ZGre    G    T        0      0        2 
  15   chr15_44878422     ZHar    G    T        0      0        2 
  15   chr15_44878422   Sample    G    T        0      0        2 
  15   chr15_44880247     AAsi    G    C        0      0        2 
  15   chr15_44880247     AKia    G    C        1      2        2 
  15   chr15_44880247     AOna    G    C      0.5      1        2 
  15   chr15_44880247     ASom    G    C        0      0        2 
  15   chr15_44880247     HCab    G    C        0      0        2 
  15   chr15_44880247     HPrz    G    C        0      0        2 
  15   chr15_44880247     ZBoe    G    C        0      0        2 
  15   chr15_44880247     ZGre    G    C        0      0        2 
  15   chr15_44880247     ZHar    G    C        0      0        2 
  15   chr15_44880247   Sample    G    C        0      0        2 
  15   chr15_44909415     AAsi    G    T        0      0        2 
  15   chr15_44909415     AKia    G    T        0      0        2 
  15   chr15_44909415     AOna    G    T        0      0        2 
  15   chr15_44909415     ASom    G    T        0      0        2 
  15   chr15_44909415     HCab    G    T        0      0        2 
  15   chr15_44909415     HPrz    G    T        0      0        2 
  15   chr15_44909415     ZBoe    G    T        0      0        2 
  15   chr15_44909415     ZGre    G    T        1      2        2 
  15   chr15_44909415     ZHar    G    T        0      0        2 
  15   chr15_44909415   Sample    G    T        0      0        2 
  15   chr15_44914563     AAsi    G    C        0      0        2 
  15   chr15_44914563     AKia    G    C        0      0        2 
  15   chr15_44914563     AOna    G    C        0      0        2 
  15   chr15_44914563     ASom    G    C        0      0        2 
  15   chr15_44914563     HCab    G    C        1      2        2 
  15   chr15_44914563     HPrz    G    C        1      2        2 
  15   chr15_44914563     ZBoe    G    C        0      0        2 
  15   chr15_44914563     ZGre    G    C        0      0        2 
  15   chr15_44914563     ZHar    G    C        0      0        2 
  15   chr15_44914563   Sample    G    C        0      0        2 
  15   chr15_44923681     AAsi    G    C        0      0        2 
  15   chr15_44923681     AKia    G    C        0      0        2 
  15   chr15_44923681     AOna    G    C        0      0        2 
  15   chr15_44923681     ASom    G    C        0      0        2 
  15   chr15_44923681     HCab    G    C        1      2        2 
  15   chr15_44923681     HPrz    G    C        1      2        2 
  15   chr15_44923681     ZBoe    G    C        0      0        2 
  15   chr15_44923681     ZGre    G    C        0      0        2 
  15   chr15_44923681     ZHar    G    C        0      0        2 
  15   chr15_44923681   Sample    G    C        0      0        2 
  15   chr15_44939713     AAsi    C    G        0      0        2 
  15   chr15_44939713     AKia    C    G        0      0        2 
  15   chr15_44939713     AOna    C    G        0      0        2 
  15   chr15_44939713     ASom    C    G        0      0        2 
  15   chr15_44939713     HCab    C    G        0      0        2 
  15   chr15_44939713     HPrz    C    G        0      0        2 
  15   chr15_44939713     ZBoe    C    G        1      2        2 
  15   chr15_44939713     ZGre    C    G        0      0        2 
  15   chr15_44939713     ZHar    C    G        0      0        2 
  15   chr15_44939713   Sample    C    G        0      0        2 
  15   chr15_44955152     AAsi    T    G        1      2        2 
  15   chr15_44955152     AKia    T    G        0      0        2 
  15   chr15_44955152     AOna    T    G        0      0        2 
  15   chr15_44955152     ASom    T    G        0      0        2 
  15   chr15_44955152     HCab    T    G        0      0        2 
  15   chr15_44955152     HPrz    T    G        0      0        2 
  15   chr15_44955152     ZBoe    T    G        0      0        2 
  15   chr15_44955152     ZGre    T    G        0      0        2 
  15   chr15_44955152     ZHar    T    G        0      0        2 
  15   chr15_44955152   Sample    T    G        0      0        2 
  15   chr15_44962989     AAsi    C    G        0      0        2 
  15   chr15_44962989     AKia    C    G        0      0        2 
  15   chr15_44962989     AOna    C    G        0      0        2 
  15   chr15_44962989     ASom    C    G        0      0        2 
  15   chr15_44962989     HCab    C    G        0      0        2 
  15   chr15_44962989     HPrz    C    G        0      0        2 
  15   chr15_44962989     ZBoe    C    G        0      0        2 
  15   chr15_44962989     ZGre    C    G        0      0        2 
  15   chr15_44962989     ZHar    C    G        1      2        2 
  15   chr15_44962989   Sample    C    G        0      0        2 
  15   chr15_44971504     AAsi    T    G        0      0        2 
  15   chr15_44971504     AKia    T    G        1      2        2 
  15   chr15_44971504     AOna    T    G      0.5      1        2 
  15   chr15_44971504     ASom    T    G        0      0        2 
  15   chr15_44971504     HCab    T    G        0      0        2 
  15   chr15_44971504     HPrz    T    G        0      0        2 
  15   chr15_44971504     ZBoe    T    G        0      0        2 
  15   chr15_44971504     ZGre    T    G        0      0        2 
  15   chr15_44971504     ZHar    T    G        0      0        2 
  15   chr15_44971504   Sample    T    G        0      0        2 
  15   chr15_44984249     AAsi    C    A        0      0        2 
  15   chr15_44984249     AKia    C    A        0      0        2 
  15   chr15_44984249     AOna    C    A        0      0        2 
  15   chr15_44984249     ASom    C    A        0      0        2 
  15   chr15_44984249     HCab    C    A        0      0        2 
  15   chr15_44984249     HPrz    C    A        0      0        2 
  15   chr15_44984249     ZBoe    C    A        0      0        2 
  15   chr15_44984249     ZGre    C    A        0      0        2 
  15   chr15_44984249     ZHar    C    A        1      2        2 
  15   chr15_44984249   Sample    C    A        0      0        2 
  15   chr15_45019378     AAsi    C    G        0      0        2 
  15   chr15_45019378     AKia    C    G        0      0        2 
  15   chr15_45019378     AOna    C    G        0      0        2 
  15   chr15_45019378     ASom    C    G      0.5      1        2 
  15   chr15_45019378     HCab    C    G        0      0        2 
  15   chr15_45019378     HPrz    C    G        0      0        2 
  15   chr15_45019378     ZBoe    C    G        0      0        2 
  15   chr15_45019378     ZGre    C    G        0      0        2 
  15   chr15_45019378     ZHar    C    G        0      0        2 
  15   chr15_45019378   Sample    C    G        0      0        2 
  15   chr15_45052302     AAsi    T    A        0      0        2 
  15   chr15_45052302     AKia    T    A        0      0        2 
  15   chr15_45052302     AOna    T    A        0      0        2 
  15   chr15_45052302     ASom    T    A        0      0        2 
  15   chr15_45052302     HCab    T    A        1      2        2 
  15   chr15_45052302     HPrz    T    A        1      2        2 
  15   chr15_45052302     ZBoe    T    A        0      0        2 
  15   chr15_45052302     ZGre    T    A        0      0        2 
  15   chr15_45052302     ZHar    T    A        0      0        2 
  15   chr15_45052302   Sample    T    A        0      0        2 
  15   chr15_45057483     AAsi    A    T        0      0        2 
  15   chr15_45057483     AKia    A    T        0      0        2 
  15   chr15_45057483     AOna    A    T        0      0        2 
  15   chr15_45057483     ASom    A    T        0      0        2 
  15   chr15_45057483     HCab    A    T        1      2        2 
  15   chr15_45057483     HPrz    A    T        1      2        2 
  15   chr15_45057483     ZBoe    A    T        0      0        2 
  15   chr15_45057483     ZGre    A    T        0      0        2 
  15   chr15_45057483     ZHar    A    T        0      0        2 
  15   chr15_45057483   Sample    A    T        0      0        2 
  15   chr15_45060317     AAsi    C    A        0      0        2 
  15   chr15_45060317     AKia    C    A        1      2        2 
  15   chr15_45060317     AOna    C    A        1      2        2 
  15   chr15_45060317     ASom    C    A        0      0        2 
  15   chr15_45060317     HCab    C    A        0      0        2 
  15   chr15_45060317     HPrz    C    A        0      0        2 
  15   chr15_45060317     ZBoe    C    A        0      0        2 
  15   chr15_45060317     ZGre    C    A        0      0        2 
  15   chr15_45060317     ZHar    C    A        0      0        2 
  15   chr15_45060317   Sample    C    A        0      0        2 
  15   chr15_45097055     AAsi    C    G        1      2        2 
  15   chr15_45097055     AKia    C    G        0      0        2 
  15   chr15_45097055     AOna    C    G        0      0        2 
  15   chr15_45097055     ASom    C    G        0      0        2 
  15   chr15_45097055     HCab    C    G        0      0        2 
  15   chr15_45097055     HPrz    C    G        0      0        2 
  15   chr15_45097055     ZBoe    C    G        0      0        2 
  15   chr15_45097055     ZGre    C    G        0      0        2 
  15   chr15_45097055     ZHar    C    G        0      0        2 
  15   chr15_45097055   Sample    C    G        0      0        2 
  15   chr15_45097816     AAsi    C    A        0      0        2 
  15   chr15_45097816     AKia    C    A        0      0        2 
  15   chr15_45097816     AOna    C    A        0      0        2 
  15   chr15_45097816     ASom    C    A        0      0        2 
  15   chr15_45097816     HCab    C    A        0      0        2 
  15   chr15_45097816     HPrz    C    A        0      0        2 
  15   chr15_45097816     ZBoe    C    A        0      0        2 
  15   chr15_45097816     ZGre    C    A        1      2        2 
  15   chr15_45097816     ZHar    C    A        0      0        2 
  15   chr15_45097816   Sample    C    A        0      0        2 
  15   chr15_45100620     AAsi    T    G        0      0        2 
  15   chr15_45100620     AKia    T    G        0      0        2 
  15   chr15_45100620     AOna    T    G        0      0        2 
  15   chr15_45100620     ASom    T    G        0      0        2 
  15   chr15_45100620     HCab    T    G        0      0        2 
  15   chr15_45100620     HPrz    T    G        0      0        2 
  15   chr15_45100620     ZBoe    T    G        0      0        2 
  15   chr15_45100620     ZGre    T    G        0      0        2 
  15   chr15_45100620     ZHar    T    G      0.5      1        2 
  15   chr15_45100620   Sample    T    G        0      0        2 
  15   chr15_45108611     AAsi    C    G        0      0        2 
  15   chr15_45108611     AKia    C    G        0      0        2 
  15   chr15_45108611     AOna    C    G        0      0        2 
  15   chr15_45108611     ASom    C    G        0      0        2 
  15   chr15_45108611     HCab    C    G        0      0        2 
  15   chr15_45108611     HPrz    C    G        0      0        2 
  15   chr15_45108611     ZBoe    C    G        0      0        2 
  15   chr15_45108611     ZGre    C    G        0      0        2 
  15   chr15_45108611     ZHar    C    G      0.5      1        2 
  15   chr15_45108611   Sample    C    G        0      0        2 
  15   chr15_45152447     AAsi    T    G        0      0        2 
  15   chr15_45152447     AKia    T    G        0      0        2 
  15   chr15_45152447     AOna    T    G        0      0        2 
  15   chr15_45152447     ASom    T    G        0      0        2 
  15   chr15_45152447     HCab    T    G        1      2        2 
  15   chr15_45152447     HPrz    T    G        1      2        2 
  15   chr15_45152447     ZBoe    T    G        0      0        2 
  15   chr15_45152447     ZGre    T    G        0      0        2 
  15   chr15_45152447     ZHar    T    G        0      0        2 
  15   chr15_45152447   Sample    T    G        0      0        2 
  15   chr15_45167537     AAsi    C    A        0      0        2 
  15   chr15_45167537     AKia    C    A        1      2        2 
  15   chr15_45167537     AOna    C    A        0      0        2 
  15   chr15_45167537     ASom    C    A        0      0        2 
  15   chr15_45167537     HCab    C    A        0      0        2 
  15   chr15_45167537     HPrz    C    A        0      0        2 
  15   chr15_45167537     ZBoe    C    A        0      0        2 
  15   chr15_45167537     ZGre    C    A        0      0        2 
  15   chr15_45167537     ZHar    C    A        0      0        2 
  15   chr15_45167537   Sample    C    A        0      0        2 
  15   chr15_45172121     AAsi    C    G        0      0        2 
  15   chr15_45172121     AKia    C    G        0      0        2 
  15   chr15_45172121     AOna    C    G        0      0        2 
  15   chr15_45172121     ASom    C    G        0      0        2 
  15   chr15_45172121     HCab    C    G        1      2        2 
  15   chr15_45172121     HPrz    C    G        1      2        2 
  15   chr15_45172121     ZBoe    C    G        0      0        2 
  15   chr15_45172121     ZGre    C    G        0      0        2 
  15   chr15_45172121     ZHar    C    G        0      0        2 
  15   chr15_45172121   Sample    C    G        0      0        2 
  15   chr15_45273143     AAsi    G    T        0      0        2 
  15   chr15_45273143     AKia    G    T        0      0        2 
  15   chr15_45273143     AOna    G    T        0      0        2 
  15   chr15_45273143     ASom    G    T        0      0        2 
  15   chr15_45273143     HCab    G    T        1      2        2 
  15   chr15_45273143     HPrz    G    T        1      2        2 
  15   chr15_45273143     ZBoe    G    T        0      0        2 
  15   chr15_45273143     ZGre    G    T        0      0        2 
  15   chr15_45273143     ZHar    G    T        0      0        2 
  15   chr15_45273143   Sample    G    T        0      0        2 
  15   chr15_45294453     AAsi    C    G        0      0        2 
  15   chr15_45294453     AKia    C    G        0      0        2 
  15   chr15_45294453     AOna    C    G        0      0        2 
  15   chr15_45294453     ASom    C    G        0      0        2 
  15   chr15_45294453     HCab    C    G        0      0        2 
  15   chr15_45294453     HPrz    C    G        0      0        2 
  15   chr15_45294453     ZBoe    C    G        0      0        2 
  15   chr15_45294453     ZGre    C    G        0      0        2 
  15   chr15_45294453     ZHar    C    G      0.5      1        2 
  15   chr15_45294453   Sample    C    G        0      0        2 
  15   chr15_45299347     AAsi    G    T      0.5      1        2 
  15   chr15_45299347     AKia    G    T        0      0        2 
  15   chr15_45299347     AOna    G    T        0      0        2 
  15   chr15_45299347     ASom    G    T        0      0        2 
  15   chr15_45299347     HCab    G    T        0      0        2 
  15   chr15_45299347     HPrz    G    T        0      0        2 
  15   chr15_45299347     ZBoe    G    T        0      0        2 
  15   chr15_45299347     ZGre    G    T        0      0        2 
  15   chr15_45299347     ZHar    G    T        0      0        2 
  15   chr15_45299347   Sample    G    T        1      2        2 
  15   chr15_45301659     AAsi    G    T        0      0        2 
  15   chr15_45301659     AKia    G    T        0      0        2 
  15   chr15_45301659     AOna    G    T        0      0        2 
  15   chr15_45301659     ASom    G    T        0      0        2 
  15   chr15_45301659     HCab    G    T      0.5      1        2 
  15   chr15_45301659     HPrz    G    T      0.5      1        2 
  15   chr15_45301659     ZBoe    G    T        0      0        2 
  15   chr15_45301659     ZGre    G    T        0      0        2 
  15   chr15_45301659     ZHar    G    T        0      0        2 
  15   chr15_45301659   Sample    G    T        0      0        2 
  15   chr15_45305976     AAsi    T    G        0      0        2 
  15   chr15_45305976     AKia    T    G        0      0        2 
  15   chr15_45305976     AOna    T    G        0      0        2 
  15   chr15_45305976     ASom    T    G        0      0        2 
  15   chr15_45305976     HCab    T    G        0      0        2 
  15   chr15_45305976     HPrz    T    G        0      0        2 
  15   chr15_45305976     ZBoe    T    G        0      0        2 
  15   chr15_45305976     ZGre    T    G        1      2        2 
  15   chr15_45305976     ZHar    T    G        0      0        2 
  15   chr15_45305976   Sample    T    G        0      0        2 
  15   chr15_45307015     AAsi    T    A      0.5      1        2 
  15   chr15_45307015     AKia    T    A        0      0        2 
  15   chr15_45307015     AOna    T    A        0      0        2 
  15   chr15_45307015     ASom    T    A        0      0        2 
  15   chr15_45307015     HCab    T    A        0      0        2 
  15   chr15_45307015     HPrz    T    A        0      0        2 
  15   chr15_45307015     ZBoe    T    A        0      0        2 
  15   chr15_45307015     ZGre    T    A        0      0        2 
  15   chr15_45307015     ZHar    T    A        0      0        2 
  15   chr15_45307015   Sample    T    A        1      2        2 
  15   chr15_45313270     AAsi    C    G        0      0        2 
  15   chr15_45313270     AKia    C    G        0      0        2 
  15   chr15_45313270     AOna    C    G        0      0        2 
  15   chr15_45313270     ASom    C    G        0      0        2 
  15   chr15_45313270     HCab    C    G        0      0        2 
  15   chr15_45313270     HPrz    C    G        0      0        2 
  15   chr15_45313270     ZBoe    C    G        1      2        2 
  15   chr15_45313270     ZGre    C    G        0      0        2 
  15   chr15_45313270     ZHar    C    G        0      0        2 
  15   chr15_45313270   Sample    C    G        0      0        2 
  15   chr15_45340244     AAsi    G    T        0      0        2 
  15   chr15_45340244     AKia    G    T        0      0        2 
  15   chr15_45340244     AOna    G    T        0      0        2 
  15   chr15_45340244     ASom    G    T        0      0        2 
  15   chr15_45340244     HCab    G    T        0      0        2 
  15   chr15_45340244     HPrz    G    T        0      0        2 
  15   chr15_45340244     ZBoe    G    T        0      0        2 
  15   chr15_45340244     ZGre    G    T        0      0        2 
  15   chr15_45340244     ZHar    G    T      0.5      1        2 
  15   chr15_45340244   Sample    G    T        0      0        2 
  15   chr15_45349333     AAsi    A    C        0      0        2 
  15   chr15_45349333     AKia    A    C        0      0        2 
  15   chr15_45349333     AOna    A    C      0.5      1        2 
  15   chr15_45349333     ASom    A    C        0      0        2 
  15   chr15_45349333     HCab    A    C        0      0        2 
  15   chr15_45349333     HPrz    A    C        0      0        2 
  15   chr15_45349333     ZBoe    A    C        0      0        2 
  15   chr15_45349333     ZGre    A    C        0      0        2 
  15   chr15_45349333     ZHar    A    C        0      0        2 
  15   chr15_45349333   Sample    A    C        0      0        2 
  15   chr15_45352031     AAsi    A    T        0      0        2 
  15   chr15_45352031     AKia    A    T        0      0        2 
  15   chr15_45352031     AOna    A    T        0      0        2 
  15   chr15_45352031     ASom    A    T        0      0        2 
  15   chr15_45352031     HCab    A    T        0      0        2 
  15   chr15_45352031     HPrz    A    T        0      0        2 
  15   chr15_45352031     ZBoe    A    T        0      0        2 
  15   chr15_45352031     ZGre    A    T        1      2        2 
  15   chr15_45352031     ZHar    A    T        0      0        2 
  15   chr15_45352031   Sample    A    T        0      0        2 
  15   chr15_45375295     AAsi    G    C        0      0        2 
  15   chr15_45375295     AKia    G    C        0      0        2 
  15   chr15_45375295     AOna    G    C        0      0        2 
  15   chr15_45375295     ASom    G    C        0      0        2 
  15   chr15_45375295     HCab    G    C        0      0        2 
  15   chr15_45375295     HPrz    G    C        0      0        2 
  15   chr15_45375295     ZBoe    G    C        0      0        2 
  15   chr15_45375295     ZGre    G    C        0      0        2 
  15   chr15_45375295     ZHar    G    C      0.5      1        2 
  15   chr15_45375295   Sample    G    C        0      0        2 
  15   chr15_45376735     AAsi    A    C        0      0        2 
  15   chr15_45376735     AKia    A    C        0      0        2 
  15   chr15_45376735     AOna    A    C        1      2        2 
  15   chr15_45376735     ASom    A    C        0      0        2 
  15   chr15_45376735     HCab    A    C        0      0        2 
  15   chr15_45376735     HPrz    A    C        0      0        2 
  15   chr15_45376735     ZBoe    A    C        0      0        2 
  15   chr15_45376735     ZGre    A    C        0      0        2 
  15   chr15_45376735     ZHar    A    C        0      0        2 
  15   chr15_45376735   Sample    A    C        0      0        2 
  15   chr15_45382139     AAsi    A    T        0      0        2 
  15   chr15_45382139     AKia    A    T        0      0        2 
  15   chr15_45382139     AOna    A    T        0      0        2 
  15   chr15_45382139     ASom    A    T        0      0        2 
  15   chr15_45382139     HCab    A    T        0      0        2 
  15   chr15_45382139     HPrz    A    T        0      0        2 
  15   chr15_45382139     ZBoe    A    T        0      0        2 
  15   chr15_45382139     ZGre    A    T        0      0        2 
  15   chr15_45382139     ZHar    A    T      0.5      1        2 
  15   chr15_45382139   Sample    A    T        0      0        2 
  15   chr15_45408715     AAsi    A    C        0      0        2 
  15   chr15_45408715     AKia    A    C        0      0        2 
  15   chr15_45408715     AOna    A    C        0      0        2 
  15   chr15_45408715     ASom    A    C        0      0        2 
  15   chr15_45408715     HCab    A    C        1      2        2 
  15   chr15_45408715     HPrz    A    C        1      2        2 
  15   chr15_45408715     ZBoe    A    C        0      0        2 
  15   chr15_45408715     ZGre    A    C        0      0        2 
  15   chr15_45408715     ZHar    A    C        0      0        2 
  15   chr15_45408715   Sample    A    C        0      0        2 
  15   chr15_45410229     AAsi    G    T        0      0        2 
  15   chr15_45410229     AKia    G    T        0      0        2 
  15   chr15_45410229     AOna    G    T        0      0        2 
  15   chr15_45410229     ASom    G    T        0      0        2 
  15   chr15_45410229     HCab    G    T        1      2        2 
  15   chr15_45410229     HPrz    G    T        1      2        2 
  15   chr15_45410229     ZBoe    G    T        0      0        2 
  15   chr15_45410229     ZGre    G    T        0      0        2 
  15   chr15_45410229     ZHar    G    T        0      0        2 
  15   chr15_45410229   Sample    G    T        0      0        2 
  15   chr15_45425324     AAsi    G    C        0      0        2 
  15   chr15_45425324     AKia    G    C        0      0        2 
  15   chr15_45425324     AOna    G    C        0      0        2 
  15   chr15_45425324     ASom    G    C        0      0        2 
  15   chr15_45425324     HCab    G    C        0      0        2 
  15   chr15_45425324     HPrz    G    C        0      0        2 
  15   chr15_45425324     ZBoe    G    C        1      2        2 
  15   chr15_45425324     ZGre    G    C        0      0        2 
  15   chr15_45425324     ZHar    G    C        0      0        2 
  15   chr15_45425324   Sample    G    C        0      0        2 
  15   chr15_45460679     AAsi    A    C        0      0        2 
  15   chr15_45460679     AKia    A    C        0      0        2 
  15   chr15_45460679     AOna    A    C        0      0        2 
  15   chr15_45460679     ASom    A    C        0      0        2 
  15   chr15_45460679     HCab    A    C        0      0        2 
  15   chr15_45460679     HPrz    A    C        0      0        2 
  15   chr15_45460679     ZBoe    A    C        0      0        2 
  15   chr15_45460679     ZGre    A    C        0      0        2 
  15   chr15_45460679     ZHar    A    C        1      2        2 
  15   chr15_45460679   Sample    A    C        0      0        2 
  15   chr15_45467416     AAsi    C    G        0      0        2 
  15   chr15_45467416     AKia    C    G        0      0        2 
  15   chr15_45467416     AOna    C    G        0      0        2 
  15   chr15_45467416     ASom    C    G        0      0        2 
  15   chr15_45467416     HCab    C    G        0      0        2 
  15   chr15_45467416     HPrz    C    G        0      0        2 
  15   chr15_45467416     ZBoe    C    G        0      0        2 
  15   chr15_45467416     ZGre    C    G        0      0        2 
  15   chr15_45467416     ZHar    C    G        1      2        2 
  15   chr15_45467416   Sample    C    G        0      0        2 
  15   chr15_45476960     AAsi    G    C        0      0        2 
  15   chr15_45476960     AKia    G    C        0      0        2 
  15   chr15_45476960     AOna    G    C        0      0        2 
  15   chr15_45476960     ASom    G    C        0      0        2 
  15   chr15_45476960     HCab    G    C        1      2        2 
  15   chr15_45476960     HPrz    G    C        1      2        2 
  15   chr15_45476960     ZBoe    G    C        0      0        2 
  15   chr15_45476960     ZGre    G    C        0      0        2 
  15   chr15_45476960     ZHar    G    C        0      0        2 
  15   chr15_45476960   Sample    G    C        0      0        2 
  15   chr15_45480938     AAsi    A    T        0      0        2 
  15   chr15_45480938     AKia    A    T        0      0        2 
  15   chr15_45480938     AOna    A    T        0      0        2 
  15   chr15_45480938     ASom    A    T        0      0        2 
  15   chr15_45480938     HCab    A    T        1      2        2 
  15   chr15_45480938     HPrz    A    T        1      2        2 
  15   chr15_45480938     ZBoe    A    T        0      0        2 
  15   chr15_45480938     ZGre    A    T        0      0        2 
  15   chr15_45480938     ZHar    A    T        0      0        2 
  15   chr15_45480938   Sample    A    T        0      0        2 
  15   chr15_45493766     AAsi    G    C        0      0        2 
  15   chr15_45493766     AKia    G    C        0      0        2 
  15   chr15_45493766     AOna    G    C        0      0        2 
  15   chr15_45493766     ASom    G    C        0      0        2 
  15   chr15_45493766     HCab    G    C        0      0        2 
  15   chr15_45493766     HPrz    G    C        0      0        2 
  15   chr15_45493766     ZBoe    G    C        0      0        2 
  15   chr15_45493766     ZGre    G    C        1      2        2 
  15   chr15_45493766     ZHar    G    C        0      0        2 
  15   chr15_45493766   Sample    G    C        0      0        2 
  15   chr15_45501481     AAsi    C    A        0      0        2 
  15   chr15_45501481     AKia    C    A      0.5      1        2 
  15   chr15_45501481     AOna    C    A        0      0        2 
  15   chr15_45501481     ASom    C    A        0      0        2 
  15   chr15_45501481     HCab    C    A        0      0        2 
  15   chr15_45501481     HPrz    C    A        0      0        2 
  15   chr15_45501481     ZBoe    C    A        0      0        2 
  15   chr15_45501481     ZGre    C    A        0      0        2 
  15   chr15_45501481     ZHar    C    A        0      0        2 
  15   chr15_45501481   Sample    C    A        0      0        2 
  15   chr15_45509518     AAsi    T    A        0      0        2 
  15   chr15_45509518     AKia    T    A        0      0        2 
  15   chr15_45509518     AOna    T    A        0      0        2 
  15   chr15_45509518     ASom    T    A        0      0        2 
  15   chr15_45509518     HCab    T    A        0      0        2 
  15   chr15_45509518     HPrz    T    A        0      0        2 
  15   chr15_45509518     ZBoe    T    A        1      2        2 
  15   chr15_45509518     ZGre    T    A        0      0        2 
  15   chr15_45509518     ZHar    T    A        0      0        2 
  15   chr15_45509518   Sample    T    A        0      0        2 
  15   chr15_45533377     AAsi    T    A        0      0        2 
  15   chr15_45533377     AKia    T    A        0      0        2 
  15   chr15_45533377     AOna    T    A        0      0        2 
  15   chr15_45533377     ASom    T    A        0      0        2 
  15   chr15_45533377     HCab    T    A        0      0        2 
  15   chr15_45533377     HPrz    T    A        0      0        2 
  15   chr15_45533377     ZBoe    T    A        1      2        2 
  15   chr15_45533377     ZGre    T    A        0      0        2 
  15   chr15_45533377     ZHar    T    A        0      0        2 
  15   chr15_45533377   Sample    T    A        0      0        2 
  15   chr15_45555879     AAsi    A    C        0      0        2 
  15   chr15_45555879     AKia    A    C        0      0        2 
  15   chr15_45555879     AOna    A    C        0      0        2 
  15   chr15_45555879     ASom    A    C        0      0        2 
  15   chr15_45555879     HCab    A    C        1      2        2 
  15   chr15_45555879     HPrz    A    C        1      2        2 
  15   chr15_45555879     ZBoe    A    C        0      0        2 
  15   chr15_45555879     ZGre    A    C        0      0        2 
  15   chr15_45555879     ZHar    A    C        0      0        2 
  15   chr15_45555879   Sample    A    C        0      0        2 
  15   chr15_45590854     AAsi    T    G        0      0        2 
  15   chr15_45590854     AKia    T    G        0      0        2 
  15   chr15_45590854     AOna    T    G        0      0        2 
  15   chr15_45590854     ASom    T    G        0      0        2 
  15   chr15_45590854     HCab    T    G        1      2        2 
  15   chr15_45590854     HPrz    T    G        1      2        2 
  15   chr15_45590854     ZBoe    T    G        0      0        2 
  15   chr15_45590854     ZGre    T    G        0      0        2 
  15   chr15_45590854     ZHar    T    G        0      0        2 
  15   chr15_45590854   Sample    T    G        0      0        2 
  15   chr15_45602963     AAsi    G    T        0      0        2 
  15   chr15_45602963     AKia    G    T        0      0        2 
  15   chr15_45602963     AOna    G    T        0      0        2 
  15   chr15_45602963     ASom    G    T        0      0        2 
  15   chr15_45602963     HCab    G    T        1      2        2 
  15   chr15_45602963     HPrz    G    T        1      2        2 
  15   chr15_45602963     ZBoe    G    T        0      0        2 
  15   chr15_45602963     ZGre    G    T        0      0        2 
  15   chr15_45602963     ZHar    G    T        0      0        2 
  15   chr15_45602963   Sample    G    T        0      0        2 
  15   chr15_45611219     AAsi    A    T        1      2        2 
  15   chr15_45611219     AKia    A    T        0      0        2 
  15   chr15_45611219     AOna    A    T        0      0        2 
  15   chr15_45611219     ASom    A    T        0      0        2 
  15   chr15_45611219     HCab    A    T        0      0        2 
  15   chr15_45611219     HPrz    A    T        0      0        2 
  15   chr15_45611219     ZBoe    A    T        0      0        2 
  15   chr15_45611219     ZGre    A    T        0      0        2 
  15   chr15_45611219     ZHar    A    T        0      0        2 
  15   chr15_45611219   Sample    A    T        1      2        2 
  15   chr15_45612535     AAsi    A    C        0      0        2 
  15   chr15_45612535     AKia    A    C      0.5      1        2 
  15   chr15_45612535     AOna    A    C        0      0        2 
  15   chr15_45612535     ASom    A    C        0      0        2 
  15   chr15_45612535     HCab    A    C        0      0        2 
  15   chr15_45612535     HPrz    A    C        0      0        2 
  15   chr15_45612535     ZBoe    A    C        0      0        2 
  15   chr15_45612535     ZGre    A    C        0      0        2 
  15   chr15_45612535     ZHar    A    C        0      0        2 
  15   chr15_45612535   Sample    A    C        0      0        2 
  15   chr15_45615159     AAsi    G    T        0      0        2 
  15   chr15_45615159     AKia    G    T      0.5      1        2 
  15   chr15_45615159     AOna    G    T        1      2        2 
  15   chr15_45615159     ASom    G    T        0      0        2 
  15   chr15_45615159     HCab    G    T        0      0        2 
  15   chr15_45615159     HPrz    G    T        0      0        2 
  15   chr15_45615159     ZBoe    G    T        0      0        2 
  15   chr15_45615159     ZGre    G    T        0      0        2 
  15   chr15_45615159     ZHar    G    T        0      0        2 
  15   chr15_45615159   Sample    G    T        0      0        2 
  15   chr15_45616473     AAsi    T    A        0      0        2 
  15   chr15_45616473     AKia    T    A        1      2        2 
  15   chr15_45616473     AOna    T    A        1      2        2 
  15   chr15_45616473     ASom    T    A        0      0        2 
  15   chr15_45616473     HCab    T    A        0      0        2 
  15   chr15_45616473     HPrz    T    A        0      0        2 
  15   chr15_45616473     ZBoe    T    A        0      0        2 
  15   chr15_45616473     ZGre    T    A        0      0        2 
  15   chr15_45616473     ZHar    T    A        0      0        2 
  15   chr15_45616473   Sample    T    A        0      0        2 
  15   chr15_45629497     AAsi    G    T        0      0        2 
  15   chr15_45629497     AKia    G    T        0      0        2 
  15   chr15_45629497     AOna    G    T        0      0        2 
  15   chr15_45629497     ASom    G    T        0      0        2 
  15   chr15_45629497     HCab    G    T        1      2        2 
  15   chr15_45629497     HPrz    G    T        1      2        2 
  15   chr15_45629497     ZBoe    G    T        0      0        2 
  15   chr15_45629497     ZGre    G    T        0      0        2 
  15   chr15_45629497     ZHar    G    T        0      0        2 
  15   chr15_45629497   Sample    G    T        0      0        2 
  15   chr15_45630093     AAsi    C    A        0      0        2 
  15   chr15_45630093     AKia    C    A        0      0        2 
  15   chr15_45630093     AOna    C    A        0      0        2 
  15   chr15_45630093     ASom    C    A        0      0        2 
  15   chr15_45630093     HCab    C    A        0      0        2 
  15   chr15_45630093     HPrz    C    A        0      0        2 
  15   chr15_45630093     ZBoe    C    A        0      0        2 
  15   chr15_45630093     ZGre    C    A      0.5      1        2 
  15   chr15_45630093     ZHar    C    A        0      0        2 
  15   chr15_45630093   Sample    C    A        0      0        2 
  15   chr15_45630912     AAsi    A    T      0.5      1        2 
  15   chr15_45630912     AKia    A    T        0      0        2 
  15   chr15_45630912     AOna    A    T        0      0        2 
  15   chr15_45630912     ASom    A    T        0      0        2 
  15   chr15_45630912     HCab    A    T        0      0        2 
  15   chr15_45630912     HPrz    A    T        0      0        2 
  15   chr15_45630912     ZBoe    A    T        0      0        2 
  15   chr15_45630912     ZGre    A    T        0      0        2 
  15   chr15_45630912     ZHar    A    T        0      0        2 
  15   chr15_45630912   Sample    A    T        0      0        2 
  15   chr15_45638950     AAsi    G    C        0      0        2 
  15   chr15_45638950     AKia    G    C        0      0        2 
  15   chr15_45638950     AOna    G    C      0.5      1        2 
  15   chr15_45638950     ASom    G    C        0      0        2 
  15   chr15_45638950     HCab    G    C        0      0        2 
  15   chr15_45638950     HPrz    G    C        0      0        2 
  15   chr15_45638950     ZBoe    G    C        0      0        2 
  15   chr15_45638950     ZGre    G    C        0      0        2 
  15   chr15_45638950     ZHar    G    C        0      0        2 
  15   chr15_45638950   Sample    G    C        0      0        2 
  15   chr15_45684077     AAsi    C    G        0      0        2 
  15   chr15_45684077     AKia    C    G        0      0        2 
  15   chr15_45684077     AOna    C    G        0      0        2 
  15   chr15_45684077     ASom    C    G        0      0        2 
  15   chr15_45684077     HCab    C    G        1      2        2 
  15   chr15_45684077     HPrz    C    G        1      2        2 
  15   chr15_45684077     ZBoe    C    G        0      0        2 
  15   chr15_45684077     ZGre    C    G        0      0        2 
  15   chr15_45684077     ZHar    C    G        0      0        2 
  15   chr15_45684077   Sample    C    G        0      0        2 
  15   chr15_45693641     AAsi    A    T        0      0        2 
  15   chr15_45693641     AKia    A    T        0      0        2 
  15   chr15_45693641     AOna    A    T        0      0        2 
  15   chr15_45693641     ASom    A    T        0      0        2 
  15   chr15_45693641     HCab    A    T        1      2        2 
  15   chr15_45693641     HPrz    A    T        1      2        2 
  15   chr15_45693641     ZBoe    A    T        0      0        2 
  15   chr15_45693641     ZGre    A    T        0      0        2 
  15   chr15_45693641     ZHar    A    T        0      0        2 
  15   chr15_45693641   Sample    A    T        0      0        2 
  15   chr15_45695894     AAsi    A    C        0      0        2 
  15   chr15_45695894     AKia    A    C        0      0        2 
  15   chr15_45695894     AOna    A    C        0      0        2 
  15   chr15_45695894     ASom    A    C        1      2        2 
  15   chr15_45695894     HCab    A    C        0      0        2 
  15   chr15_45695894     HPrz    A    C        0      0        2 
  15   chr15_45695894     ZBoe    A    C        0      0        2 
  15   chr15_45695894     ZGre    A    C        0      0        2 
  15   chr15_45695894     ZHar    A    C        0      0        2 
  15   chr15_45695894   Sample    A    C        0      0        2 
  15   chr15_45705398     AAsi    C    G        0      0        2 
  15   chr15_45705398     AKia    C    G        0      0        2 
  15   chr15_45705398     AOna    C    G        0      0        2 
  15   chr15_45705398     ASom    C    G        0      0        2 
  15   chr15_45705398     HCab    C    G      0.5      1        2 
  15   chr15_45705398     HPrz    C    G        0      0        2 
  15   chr15_45705398     ZBoe    C    G        0      0        2 
  15   chr15_45705398     ZGre    C    G        0      0        2 
  15   chr15_45705398     ZHar    C    G        0      0        2 
  15   chr15_45705398   Sample    C    G        0      0        2 
  15   chr15_45706440     AAsi    C    G        0      0        2 
  15   chr15_45706440     AKia    C    G        0      0        2 
  15   chr15_45706440     AOna    C    G        0      0        2 
  15   chr15_45706440     ASom    C    G        0      0        2 
  15   chr15_45706440     HCab    C    G        1      2        2 
  15   chr15_45706440     HPrz    C    G        1      2        2 
  15   chr15_45706440     ZBoe    C    G        0      0        2 
  15   chr15_45706440     ZGre    C    G        0      0        2 
  15   chr15_45706440     ZHar    C    G        0      0        2 
  15   chr15_45706440   Sample    C    G        0      0        2 
  15   chr15_45714466     AAsi    G    C        0      0        2 
  15   chr15_45714466     AKia    G    C        0      0        2 
  15   chr15_45714466     AOna    G    C        0      0        2 
  15   chr15_45714466     ASom    G    C        0      0        2 
  15   chr15_45714466     HCab    G    C      0.5      1        2 
  15   chr15_45714466     HPrz    G    C        0      0        2 
  15   chr15_45714466     ZBoe    G    C        0      0        2 
  15   chr15_45714466     ZGre    G    C        0      0        2 
  15   chr15_45714466     ZHar    G    C        0      0        2 
  15   chr15_45714466   Sample    G    C        0      0        2 
  15   chr15_45718204     AAsi    C    G        0      0        2 
  15   chr15_45718204     AKia    C    G        0      0        2 
  15   chr15_45718204     AOna    C    G        0      0        2 
  15   chr15_45718204     ASom    C    G        0      0        2 
  15   chr15_45718204     HCab    C    G        0      0        2 
  15   chr15_45718204     HPrz    C    G        0      0        2 
  15   chr15_45718204     ZBoe    C    G        0      0        2 
  15   chr15_45718204     ZGre    C    G        0      0        2 
  15   chr15_45718204     ZHar    C    G        1      2        2 
  15   chr15_45718204   Sample    C    G        0      0        2 
  15   chr15_45726577     AAsi    T    A        0      0        2 
  15   chr15_45726577     AKia    T    A        0      0        2 
  15   chr15_45726577     AOna    T    A        0      0        2 
  15   chr15_45726577     ASom    T    A        0      0        2 
  15   chr15_45726577     HCab    T    A        0      0        2 
  15   chr15_45726577     HPrz    T    A        0      0        2 
  15   chr15_45726577     ZBoe    T    A        0      0        2 
  15   chr15_45726577     ZGre    T    A        0      0        2 
  15   chr15_45726577     ZHar    T    A        1      2        2 
  15   chr15_45726577   Sample    T    A        0      0        2 
  15   chr15_45732089     AAsi    G    C        0      0        2 
  15   chr15_45732089     AKia    G    C        0      0        2 
  15   chr15_45732089     AOna    G    C        0      0        2 
  15   chr15_45732089     ASom    G    C        0      0        2 
  15   chr15_45732089     HCab    G    C        0      0        2 
  15   chr15_45732089     HPrz    G    C        0      0        2 
  15   chr15_45732089     ZBoe    G    C        1      2        2 
  15   chr15_45732089     ZGre    G    C        0      0        2 
  15   chr15_45732089     ZHar    G    C        0      0        2 
  15   chr15_45732089   Sample    G    C        0      0        2 
  15   chr15_45738152     AAsi    G    C        1      2        2 
  15   chr15_45738152     AKia    G    C        0      0        2 
  15   chr15_45738152     AOna    G    C        0      0        2 
  15   chr15_45738152     ASom    G    C        1      2        2 
  15   chr15_45738152     HCab    G    C        0      0        2 
  15   chr15_45738152     HPrz    G    C        0      0        2 
  15   chr15_45738152     ZBoe    G    C        0      0        2 
  15   chr15_45738152     ZGre    G    C        0      0        2 
  15   chr15_45738152     ZHar    G    C        0      0        2 
  15   chr15_45738152   Sample    G    C        1      2        2 
  15   chr15_45765576     AAsi    T    G        0      0        2 
  15   chr15_45765576     AKia    T    G        0      0        2 
  15   chr15_45765576     AOna    T    G      0.5      1        2 
  15   chr15_45765576     ASom    T    G        0      0        2 
  15   chr15_45765576     HCab    T    G        0      0        2 
  15   chr15_45765576     HPrz    T    G        0      0        2 
  15   chr15_45765576     ZBoe    T    G        0      0        2 
  15   chr15_45765576     ZGre    T    G        0      0        2 
  15   chr15_45765576     ZHar    T    G        0      0        2 
  15   chr15_45765576   Sample    T    G        0      0        2 
  15   chr15_45772430     AAsi    T    A        0      0        2 
  15   chr15_45772430     AKia    T    A      0.5      1        2 
  15   chr15_45772430     AOna    T    A      0.5      1        2 
  15   chr15_45772430     ASom    T    A        0      0        2 
  15   chr15_45772430     HCab    T    A        0      0        2 
  15   chr15_45772430     HPrz    T    A        0      0        2 
  15   chr15_45772430     ZBoe    T    A        0      0        2 
  15   chr15_45772430     ZGre    T    A        0      0        2 
  15   chr15_45772430     ZHar    T    A        0      0        2 
  15   chr15_45772430   Sample    T    A        0      0        2 
  15   chr15_45797473     AAsi    A    C        0      0        2 
  15   chr15_45797473     AKia    A    C        0      0        2 
  15   chr15_45797473     AOna    A    C        0      0        2 
  15   chr15_45797473     ASom    A    C        0      0        2 
  15   chr15_45797473     HCab    A    C        1      2        2 
  15   chr15_45797473     HPrz    A    C        1      2        2 
  15   chr15_45797473     ZBoe    A    C        0      0        2 
  15   chr15_45797473     ZGre    A    C        0      0        2 
  15   chr15_45797473     ZHar    A    C        0      0        2 
  15   chr15_45797473   Sample    A    C        0      0        2 
  15   chr15_45860903     AAsi    G    T        0      0        2 
  15   chr15_45860903     AKia    G    T        0      0        2 
  15   chr15_45860903     AOna    G    T        0      0        2 
  15   chr15_45860903     ASom    G    T        0      0        2 
  15   chr15_45860903     HCab    G    T        0      0        2 
  15   chr15_45860903     HPrz    G    T        0      0        2 
  15   chr15_45860903     ZBoe    G    T        1      2        2 
  15   chr15_45860903     ZGre    G    T        0      0        2 
  15   chr15_45860903     ZHar    G    T        0      0        2 
  15   chr15_45860903   Sample    G    T        0      0        2 
  15   chr15_45880339     AAsi    G    T        0      0        2 
  15   chr15_45880339     AKia    G    T        0      0        2 
  15   chr15_45880339     AOna    G    T        0      0        2 
  15   chr15_45880339     ASom    G    T        0      0        2 
  15   chr15_45880339     HCab    G    T        0      0        2 
  15   chr15_45880339     HPrz    G    T        0      0        2 
  15   chr15_45880339     ZBoe    G    T        0      0        2 
  15   chr15_45880339     ZGre    G    T        0      0        2 
  15   chr15_45880339     ZHar    G    T        1      2        2 
  15   chr15_45880339   Sample    G    T        0      0        2 
  15   chr15_45906494     AAsi    G    T        0      0        2 
  15   chr15_45906494     AKia    G    T        0      0        2 
  15   chr15_45906494     AOna    G    T        0      0        2 
  15   chr15_45906494     ASom    G    T        0      0        2 
  15   chr15_45906494     HCab    G    T        1      2        2 
  15   chr15_45906494     HPrz    G    T        0      0        2 
  15   chr15_45906494     ZBoe    G    T        0      0        2 
  15   chr15_45906494     ZGre    G    T        0      0        2 
  15   chr15_45906494     ZHar    G    T        0      0        2 
  15   chr15_45906494   Sample    G    T        0      0        2 
  15   chr15_45940493     AAsi    G    C        0      0        2 
  15   chr15_45940493     AKia    G    C        0      0        2 
  15   chr15_45940493     AOna    G    C        0      0        2 
  15   chr15_45940493     ASom    G    C        0      0        2 
  15   chr15_45940493     HCab    G    C        0      0        2 
  15   chr15_45940493     HPrz    G    C        0      0        2 
  15   chr15_45940493     ZBoe    G    C        0      0        2 
  15   chr15_45940493     ZGre    G    C        1      2        2 
  15   chr15_45940493     ZHar    G    C        0      0        2 
  15   chr15_45940493   Sample    G    C        0      0        2 
  15   chr15_45942904     AAsi    T    G        0      0        2 
  15   chr15_45942904     AKia    T    G        0      0        2 
  15   chr15_45942904     AOna    T    G        0      0        2 
  15   chr15_45942904     ASom    T    G        0      0        2 
  15   chr15_45942904     HCab    T    G        1      2        2 
  15   chr15_45942904     HPrz    T    G        1      2        2 
  15   chr15_45942904     ZBoe    T    G        0      0        2 
  15   chr15_45942904     ZGre    T    G        0      0        2 
  15   chr15_45942904     ZHar    T    G        0      0        2 
  15   chr15_45942904   Sample    T    G        0      0        2 
  15   chr15_45943065     AAsi    T    G        0      0        2 
  15   chr15_45943065     AKia    T    G        0      0        2 
  15   chr15_45943065     AOna    T    G        0      0        2 
  15   chr15_45943065     ASom    T    G        0      0        2 
  15   chr15_45943065     HCab    T    G        1      2        2 
  15   chr15_45943065     HPrz    T    G        1      2        2 
  15   chr15_45943065     ZBoe    T    G        0      0        2 
  15   chr15_45943065     ZGre    T    G        0      0        2 
  15   chr15_45943065     ZHar    T    G        0      0        2 
  15   chr15_45943065   Sample    T    G        0      0        2 
  15   chr15_46017488     AAsi    G    C        0      0        2 
  15   chr15_46017488     AKia    G    C        0      0        2 
  15   chr15_46017488     AOna    G    C        0      0        2 
  15   chr15_46017488     ASom    G    C        0      0        2 
  15   chr15_46017488     HCab    G    C        0      0        2 
  15   chr15_46017488     HPrz    G    C        0      0        2 
  15   chr15_46017488     ZBoe    G    C        1      2        2 
  15   chr15_46017488     ZGre    G    C        0      0        2 
  15   chr15_46017488     ZHar    G    C        0      0        2 
  15   chr15_46017488   Sample    G    C        0      0        2 
  15   chr15_46020261     AAsi    A    C        0      0        2 
  15   chr15_46020261     AKia    A    C        0      0        2 
  15   chr15_46020261     AOna    A    C        0      0        2 
  15   chr15_46020261     ASom    A    C        0      0        2 
  15   chr15_46020261     HCab    A    C      0.5      1        2 
  15   chr15_46020261     HPrz    A    C        0      0        2 
  15   chr15_46020261     ZBoe    A    C        0      0        2 
  15   chr15_46020261     ZGre    A    C        0      0        2 
  15   chr15_46020261     ZHar    A    C        0      0        2 
  15   chr15_46020261   Sample    A    C        0      0        2 
  15   chr15_46054129     AAsi    G    C        0      0        2 
  15   chr15_46054129     AKia    G    C        0      0        2 
  15   chr15_46054129     AOna    G    C        0      0        2 
  15   chr15_46054129     ASom    G    C        0      0        2 
  15   chr15_46054129     HCab    G    C        1      2        2 
  15   chr15_46054129     HPrz    G    C        1      2        2 
  15   chr15_46054129     ZBoe    G    C        0      0        2 
  15   chr15_46054129     ZGre    G    C        0      0        2 
  15   chr15_46054129     ZHar    G    C        0      0        2 
  15   chr15_46054129   Sample    G    C        0      0        2 
  15   chr15_46062253     AAsi    C    A        0      0        2 
  15   chr15_46062253     AKia    C    A        0      0        2 
  15   chr15_46062253     AOna    C    A      0.5      1        2 
  15   chr15_46062253     ASom    C    A        0      0        2 
  15   chr15_46062253     HCab    C    A        0      0        2 
  15   chr15_46062253     HPrz    C    A        0      0        2 
  15   chr15_46062253     ZBoe    C    A        0      0        2 
  15   chr15_46062253     ZGre    C    A        0      0        2 
  15   chr15_46062253     ZHar    C    A        0      0        2 
  15   chr15_46062253   Sample    C    A        0      0        2 
  15   chr15_46094060     AAsi    C    G        0      0        2 
  15   chr15_46094060     AKia    C    G        0      0        2 
  15   chr15_46094060     AOna    C    G        0      0        2 
  15   chr15_46094060     ASom    C    G        0      0        2 
  15   chr15_46094060     HCab    C    G        0      0        2 
  15   chr15_46094060     HPrz    C    G        0      0        2 
  15   chr15_46094060     ZBoe    C    G        0      0        2 
  15   chr15_46094060     ZGre    C    G        0      0        2 
  15   chr15_46094060     ZHar    C    G        1      2        2 
  15   chr15_46094060   Sample    C    G        0      0        2 
  15   chr15_46095395     AAsi    A    T        0      0        2 
  15   chr15_46095395     AKia    A    T        0      0        2 
  15   chr15_46095395     AOna    A    T        0      0        2 
  15   chr15_46095395     ASom    A    T        0      0        2 
  15   chr15_46095395     HCab    A    T        1      2        2 
  15   chr15_46095395     HPrz    A    T        1      2        2 
  15   chr15_46095395     ZBoe    A    T        0      0        2 
  15   chr15_46095395     ZGre    A    T        0      0        2 
  15   chr15_46095395     ZHar    A    T        0      0        2 
  15   chr15_46095395   Sample    A    T        0      0        2 
  15   chr15_46095921     AAsi    G    T        1      2        2 
  15   chr15_46095921     AKia    G    T        0      0        2 
  15   chr15_46095921     AOna    G    T        0      0        2 
  15   chr15_46095921     ASom    G    T        1      2        2 
  15   chr15_46095921     HCab    G    T        0      0        2 
  15   chr15_46095921     HPrz    G    T        0      0        2 
  15   chr15_46095921     ZBoe    G    T        0      0        2 
  15   chr15_46095921     ZGre    G    T        0      0        2 
  15   chr15_46095921     ZHar    G    T        0      0        2 
  15   chr15_46095921   Sample    G    T        1      2        2 
  15   chr15_46114046     AAsi    T    A        1      2        2 
  15   chr15_46114046     AKia    T    A        0      0        2 
  15   chr15_46114046     AOna    T    A        0      0        2 
  15   chr15_46114046     ASom    T    A        0      0        2 
  15   chr15_46114046     HCab    T    A        0      0        2 
  15   chr15_46114046     HPrz    T    A        0      0        2 
  15   chr15_46114046     ZBoe    T    A        0      0        2 
  15   chr15_46114046     ZGre    T    A        0      0        2 
  15   chr15_46114046     ZHar    T    A        0      0        2 
  15   chr15_46114046   Sample    T    A        0      0        2 
  15   chr15_46116903     AAsi    T    A        0      0        2 
  15   chr15_46116903     AKia    T    A        0      0        2 
  15   chr15_46116903     AOna    T    A        0      0        2 
  15   chr15_46116903     ASom    T    A        0      0        2 
  15   chr15_46116903     HCab    T    A        0      0        2 
  15   chr15_46116903     HPrz    T    A        0      0        2 
  15   chr15_46116903     ZBoe    T    A        0      0        2 
  15   chr15_46116903     ZGre    T    A        1      2        2 
  15   chr15_46116903     ZHar    T    A        0      0        2 
  15   chr15_46116903   Sample    T    A        0      0        2 
  15   chr15_46131502     AAsi    A    T        0      0        2 
  15   chr15_46131502     AKia    A    T        0      0        2 
  15   chr15_46131502     AOna    A    T        0      0        2 
  15   chr15_46131502     ASom    A    T      0.5      1        2 
  15   chr15_46131502     HCab    A    T        0      0        2 
  15   chr15_46131502     HPrz    A    T        0      0        2 
  15   chr15_46131502     ZBoe    A    T        0      0        2 
  15   chr15_46131502     ZGre    A    T        0      0        2 
  15   chr15_46131502     ZHar    A    T        0      0        2 
  15   chr15_46131502   Sample    A    T        0      0        2 
  15   chr15_46139510     AAsi    G    C        0      0        2 
  15   chr15_46139510     AKia    G    C      0.5      1        2 
  15   chr15_46139510     AOna    G    C        0      0        2 
  15   chr15_46139510     ASom    G    C        0      0        2 
  15   chr15_46139510     HCab    G    C        0      0        2 
  15   chr15_46139510     HPrz    G    C        0      0        2 
  15   chr15_46139510     ZBoe    G    C        0      0        2 
  15   chr15_46139510     ZGre    G    C        0      0        2 
  15   chr15_46139510     ZHar    G    C        0      0        2 
  15   chr15_46139510   Sample    G    C        0      0        2 
  15   chr15_46140366     AAsi    C    A        0      0        2 
  15   chr15_46140366     AKia    C    A        0      0        2 
  15   chr15_46140366     AOna    C    A        0      0        2 
  15   chr15_46140366     ASom    C    A        0      0        2 
  15   chr15_46140366     HCab    C    A        1      2        2 
  15   chr15_46140366     HPrz    C    A        1      2        2 
  15   chr15_46140366     ZBoe    C    A        0      0        2 
  15   chr15_46140366     ZGre    C    A        0      0        2 
  15   chr15_46140366     ZHar    C    A        0      0        2 
  15   chr15_46140366   Sample    C    A        0      0        2 
  15   chr15_46144536     AAsi    T    G        1      2        2 
  15   chr15_46144536     AKia    T    G        0      0        2 
  15   chr15_46144536     AOna    T    G        0      0        2 
  15   chr15_46144536     ASom    T    G        0      0        2 
  15   chr15_46144536     HCab    T    G        0      0        2 
  15   chr15_46144536     HPrz    T    G        0      0        2 
  15   chr15_46144536     ZBoe    T    G        0      0        2 
  15   chr15_46144536     ZGre    T    G        0      0        2 
  15   chr15_46144536     ZHar    T    G        0      0        2 
  15   chr15_46144536   Sample    T    G        1      2        2 
  15   chr15_46166313     AAsi    C    G        0      0        2 
  15   chr15_46166313     AKia    C    G        0      0        2 
  15   chr15_46166313     AOna    C    G        0      0        2 
  15   chr15_46166313     ASom    C    G      0.5      1        2 
  15   chr15_46166313     HCab    C    G        0      0        2 
  15   chr15_46166313     HPrz    C    G        0      0        2 
  15   chr15_46166313     ZBoe    C    G        0      0        2 
  15   chr15_46166313     ZGre    C    G        0      0        2 
  15   chr15_46166313     ZHar    C    G        0      0        2 
  15   chr15_46166313   Sample    C    G        0      0        2 
  15   chr15_46178109     AAsi    T    G        0      0        2 
  15   chr15_46178109     AKia    T    G        0      0        2 
  15   chr15_46178109     AOna    T    G        0      0        2 
  15   chr15_46178109     ASom    T    G        0      0        2 
  15   chr15_46178109     HCab    T    G        0      0        2 
  15   chr15_46178109     HPrz    T    G        0      0        2 
  15   chr15_46178109     ZBoe    T    G        0      0        2 
  15   chr15_46178109     ZGre    T    G        1      2        2 
  15   chr15_46178109     ZHar    T    G        0      0        2 
  15   chr15_46178109   Sample    T    G        0      0        2 
  15   chr15_46203319     AAsi    C    G        0      0        2 
  15   chr15_46203319     AKia    C    G        0      0        2 
  15   chr15_46203319     AOna    C    G        0      0        2 
  15   chr15_46203319     ASom    C    G        0      0        2 
  15   chr15_46203319     HCab    C    G        0      0        2 
  15   chr15_46203319     HPrz    C    G        0      0        2 
  15   chr15_46203319     ZBoe    C    G        1      2        2 
  15   chr15_46203319     ZGre    C    G        0      0        2 
  15   chr15_46203319     ZHar    C    G        0      0        2 
  15   chr15_46203319   Sample    C    G        0      0        2 
  15   chr15_46205539     AAsi    G    T        0      0        2 
  15   chr15_46205539     AKia    G    T        0      0        2 
  15   chr15_46205539     AOna    G    T        0      0        2 
  15   chr15_46205539     ASom    G    T        0      0        2 
  15   chr15_46205539     HCab    G    T        0      0        2 
  15   chr15_46205539     HPrz    G    T        0      0        2 
  15   chr15_46205539     ZBoe    G    T        0      0        2 
  15   chr15_46205539     ZGre    G    T        0      0        2 
  15   chr15_46205539     ZHar    G    T        1      2        2 
  15   chr15_46205539   Sample    G    T        0      0        2 
  15   chr15_46207025     AAsi    A    T        0      0        2 
  15   chr15_46207025     AKia    A    T        0      0        2 
  15   chr15_46207025     AOna    A    T        0      0        2 
  15   chr15_46207025     ASom    A    T        0      0        2 
  15   chr15_46207025     HCab    A    T      0.5      1        2 
  15   chr15_46207025     HPrz    A    T        0      0        2 
  15   chr15_46207025     ZBoe    A    T        0      0        2 
  15   chr15_46207025     ZGre    A    T        0      0        2 
  15   chr15_46207025     ZHar    A    T        0      0        2 
  15   chr15_46207025   Sample    A    T        0      0        2 
  15   chr15_46221859     AAsi    T    G        0      0        2 
  15   chr15_46221859     AKia    T    G        0      0        2 
  15   chr15_46221859     AOna    T    G        0      0        2 
  15   chr15_46221859     ASom    T    G        0      0        2 
  15   chr15_46221859     HCab    T    G        0      0        2 
  15   chr15_46221859     HPrz    T    G        0      0        2 
  15   chr15_46221859     ZBoe    T    G        1      2        2 
  15   chr15_46221859     ZGre    T    G        0      0        2 
  15   chr15_46221859     ZHar    T    G        0      0        2 
  15   chr15_46221859   Sample    T    G        0      0        2 
  15   chr15_46228488     AAsi    C    A        0      0        2 
  15   chr15_46228488     AKia    C    A        0      0        2 
  15   chr15_46228488     AOna    C    A        0      0        2 
  15   chr15_46228488     ASom    C    A        0      0        2 
  15   chr15_46228488     HCab    C    A        0      0        2 
  15   chr15_46228488     HPrz    C    A        0      0        2 
  15   chr15_46228488     ZBoe    C    A        0      0        2 
  15   chr15_46228488     ZGre    C    A        0      0        2 
  15   chr15_46228488     ZHar    C    A        1      2        2 
  15   chr15_46228488   Sample    C    A        0      0        2 
  15   chr15_46242945     AAsi    G    T        1      2        2 
  15   chr15_46242945     AKia    G    T        0      0        2 
  15   chr15_46242945     AOna    G    T        0      0        2 
  15   chr15_46242945     ASom    G    T        1      2        2 
  15   chr15_46242945     HCab    G    T        0      0        2 
  15   chr15_46242945     HPrz    G    T        0      0        2 
  15   chr15_46242945     ZBoe    G    T        0      0        2 
  15   chr15_46242945     ZGre    G    T        0      0        2 
  15   chr15_46242945     ZHar    G    T        0      0        2 
  15   chr15_46242945   Sample    G    T        1      2        2 
  15   chr15_46269086     AAsi    T    G        0      0        2 
  15   chr15_46269086     AKia    T    G        0      0        2 
  15   chr15_46269086     AOna    T    G        0      0        2 
  15   chr15_46269086     ASom    T    G        0      0        2 
  15   chr15_46269086     HCab    T    G        0      0        2 
  15   chr15_46269086     HPrz    T    G        0      0        2 
  15   chr15_46269086     ZBoe    T    G        0      0        2 
  15   chr15_46269086     ZGre    T    G        0      0        2 
  15   chr15_46269086     ZHar    T    G        1      2        2 
  15   chr15_46269086   Sample    T    G        0      0        2 
  15   chr15_46269443     AAsi    G    T        0      0        2 
  15   chr15_46269443     AKia    G    T        0      0        2 
  15   chr15_46269443     AOna    G    T      0.5      1        2 
  15   chr15_46269443     ASom    G    T        0      0        2 
  15   chr15_46269443     HCab    G    T        0      0        2 
  15   chr15_46269443     HPrz    G    T        0      0        2 
  15   chr15_46269443     ZBoe    G    T        0      0        2 
  15   chr15_46269443     ZGre    G    T        0      0        2 
  15   chr15_46269443     ZHar    G    T        0      0        2 
  15   chr15_46269443   Sample    G    T        0      0        2 
  15   chr15_46273152     AAsi    C    G        0      0        2 
  15   chr15_46273152     AKia    C    G        0      0        2 
  15   chr15_46273152     AOna    C    G        0      0        2 
  15   chr15_46273152     ASom    C    G        0      0        2 
  15   chr15_46273152     HCab    C    G        0      0        2 
  15   chr15_46273152     HPrz    C    G      0.5      1        2 
  15   chr15_46273152     ZBoe    C    G        0      0        2 
  15   chr15_46273152     ZGre    C    G        0      0        2 
  15   chr15_46273152     ZHar    C    G        0      0        2 
  15   chr15_46273152   Sample    C    G        0      0        2 
  15   chr15_46288131     AAsi    C    G        0      0        2 
  15   chr15_46288131     AKia    C    G        0      0        2 
  15   chr15_46288131     AOna    C    G      0.5      1        2 
  15   chr15_46288131     ASom    C    G        0      0        2 
  15   chr15_46288131     HCab    C    G        0      0        2 
  15   chr15_46288131     HPrz    C    G        0      0        2 
  15   chr15_46288131     ZBoe    C    G        0      0        2 
  15   chr15_46288131     ZGre    C    G        0      0        2 
  15   chr15_46288131     ZHar    C    G        0      0        2 
  15   chr15_46288131   Sample    C    G        0      0        2 
  15   chr15_46289345     AAsi    G    T        0      0        2 
  15   chr15_46289345     AKia    G    T        0      0        2 
  15   chr15_46289345     AOna    G    T        0      0        2 
  15   chr15_46289345     ASom    G    T        0      0        2 
  15   chr15_46289345     HCab    G    T        0      0        2 
  15   chr15_46289345     HPrz    G    T        0      0        2 
  15   chr15_46289345     ZBoe    G    T        0      0        2 
  15   chr15_46289345     ZGre    G    T        0      0        2 
  15   chr15_46289345     ZHar    G    T        1      2        2 
  15   chr15_46289345   Sample    G    T        0      0        2 
  15   chr15_46295775     AAsi    T    G        0      0        2 
  15   chr15_46295775     AKia    T    G        0      0        2 
  15   chr15_46295775     AOna    T    G        0      0        2 
  15   chr15_46295775     ASom    T    G        0      0        2 
  15   chr15_46295775     HCab    T    G        1      2        2 
  15   chr15_46295775     HPrz    T    G      0.5      1        2 
  15   chr15_46295775     ZBoe    T    G        0      0        2 
  15   chr15_46295775     ZGre    T    G        0      0        2 
  15   chr15_46295775     ZHar    T    G        0      0        2 
  15   chr15_46295775   Sample    T    G        0      0        2 
  15   chr15_46305057     AAsi    C    G        0      0        2 
  15   chr15_46305057     AKia    C    G      0.5      1        2 
  15   chr15_46305057     AOna    C    G        0      0        2 
  15   chr15_46305057     ASom    C    G        0      0        2 
  15   chr15_46305057     HCab    C    G        0      0        2 
  15   chr15_46305057     HPrz    C    G        0      0        2 
  15   chr15_46305057     ZBoe    C    G        0      0        2 
  15   chr15_46305057     ZGre    C    G        0      0        2 
  15   chr15_46305057     ZHar    C    G        0      0        2 
  15   chr15_46305057   Sample    C    G        0      0        2 
  15   chr15_46310718     AAsi    G    T        0      0        2 
  15   chr15_46310718     AKia    G    T        0      0        2 
  15   chr15_46310718     AOna    G    T        0      0        2 
  15   chr15_46310718     ASom    G    T        0      0        2 
  15   chr15_46310718     HCab    G    T        0      0        2 
  15   chr15_46310718     HPrz    G    T        0      0        2 
  15   chr15_46310718     ZBoe    G    T        0      0        2 
  15   chr15_46310718     ZGre    G    T        0      0        2 
  15   chr15_46310718     ZHar    G    T        1      2        2 
  15   chr15_46310718   Sample    G    T        0      0        2 
  15   chr15_46325605     AAsi    G    C        0      0        2 
  15   chr15_46325605     AKia    G    C        0      0        2 
  15   chr15_46325605     AOna    G    C        0      0        2 
  15   chr15_46325605     ASom    G    C        0      0        2 
  15   chr15_46325605     HCab    G    C        1      2        2 
  15   chr15_46325605     HPrz    G    C        1      2        2 
  15   chr15_46325605     ZBoe    G    C        0      0        2 
  15   chr15_46325605     ZGre    G    C        0      0        2 
  15   chr15_46325605     ZHar    G    C        0      0        2 
  15   chr15_46325605   Sample    G    C        0      0        2 
  15   chr15_46329310     AAsi    G    T        0      0        2 
  15   chr15_46329310     AKia    G    T        0      0        2 
  15   chr15_46329310     AOna    G    T        0      0        2 
  15   chr15_46329310     ASom    G    T        0      0        2 
  15   chr15_46329310     HCab    G    T        1      2        2 
  15   chr15_46329310     HPrz    G    T        1      2        2 
  15   chr15_46329310     ZBoe    G    T        0      0        2 
  15   chr15_46329310     ZGre    G    T        0      0        2 
  15   chr15_46329310     ZHar    G    T        0      0        2 
  15   chr15_46329310   Sample    G    T        0      0        2 
  15   chr15_46342657     AAsi    C    A        0      0        2 
  15   chr15_46342657     AKia    C    A        0      0        2 
  15   chr15_46342657     AOna    C    A        0      0        2 
  15   chr15_46342657     ASom    C    A        0      0        2 
  15   chr15_46342657     HCab    C    A        1      2        2 
  15   chr15_46342657     HPrz    C    A        1      2        2 
  15   chr15_46342657     ZBoe    C    A        0      0        2 
  15   chr15_46342657     ZGre    C    A        0      0        2 
  15   chr15_46342657     ZHar    C    A        0      0        2 
  15   chr15_46342657   Sample    C    A        0      0        2 
  15   chr15_46352865     AAsi    A    T        0      0        2 
  15   chr15_46352865     AKia    A    T        0      0        2 
  15   chr15_46352865     AOna    A    T      0.5      1        2 
  15   chr15_46352865     ASom    A    T        0      0        2 
  15   chr15_46352865     HCab    A    T        0      0        2 
  15   chr15_46352865     HPrz    A    T        0      0        2 
  15   chr15_46352865     ZBoe    A    T        0      0        2 
  15   chr15_46352865     ZGre    A    T        0      0        2 
  15   chr15_46352865     ZHar    A    T        0      0        2 
  15   chr15_46352865   Sample    A    T        0      0        2 
  15   chr15_46447760     AAsi    T    G        0      0        2 
  15   chr15_46447760     AKia    T    G        0      0        2 
  15   chr15_46447760     AOna    T    G        0      0        2 
  15   chr15_46447760     ASom    T    G        0      0        2 
  15   chr15_46447760     HCab    T    G        1      2        2 
  15   chr15_46447760     HPrz    T    G        1      2        2 
  15   chr15_46447760     ZBoe    T    G        0      0        2 
  15   chr15_46447760     ZGre    T    G        0      0        2 
  15   chr15_46447760     ZHar    T    G        0      0        2 
  15   chr15_46447760   Sample    T    G        0      0        2 
  15   chr15_46488119     AAsi    C    A        0      0        2 
  15   chr15_46488119     AKia    C    A        0      0        2 
  15   chr15_46488119     AOna    C    A        0      0        2 
  15   chr15_46488119     ASom    C    A        0      0        2 
  15   chr15_46488119     HCab    C    A        0      0        2 
  15   chr15_46488119     HPrz    C    A        0      0        2 
  15   chr15_46488119     ZBoe    C    A        0      0        2 
  15   chr15_46488119     ZGre    C    A      0.5      1        2 
  15   chr15_46488119     ZHar    C    A        0      0        2 
  15   chr15_46488119   Sample    C    A        0      0        2 
  15   chr15_46496637     AAsi    T    G        0      0        2 
  15   chr15_46496637     AKia    T    G        0      0        2 
  15   chr15_46496637     AOna    T    G        0      0        2 
  15   chr15_46496637     ASom    T    G        0      0        2 
  15   chr15_46496637     HCab    T    G        1      2        2 
  15   chr15_46496637     HPrz    T    G        1      2        2 
  15   chr15_46496637     ZBoe    T    G        0      0        2 
  15   chr15_46496637     ZGre    T    G        0      0        2 
  15   chr15_46496637     ZHar    T    G        0      0        2 
  15   chr15_46496637   Sample    T    G        0      0        2 
  15   chr15_46506734     AAsi    G    C        0      0        2 
  15   chr15_46506734     AKia    G    C        0      0        2 
  15   chr15_46506734     AOna    G    C        0      0        2 
  15   chr15_46506734     ASom    G    C        0      0        2 
  15   chr15_46506734     HCab    G    C        0      0        2 
  15   chr15_46506734     HPrz    G    C        0      0        2 
  15   chr15_46506734     ZBoe    G    C        0      0        2 
  15   chr15_46506734     ZGre    G    C        0      0        2 
  15   chr15_46506734     ZHar    G    C        1      2        2 
  15   chr15_46506734   Sample    G    C        0      0        2 
  15   chr15_46508880     AAsi    G    C        0      0        2 
  15   chr15_46508880     AKia    G    C        0      0        2 
  15   chr15_46508880     AOna    G    C        0      0        2 
  15   chr15_46508880     ASom    G    C        0      0        2 
  15   chr15_46508880     HCab    G    C      0.5      1        2 
  15   chr15_46508880     HPrz    G    C        1      2        2 
  15   chr15_46508880     ZBoe    G    C        0      0        2 
  15   chr15_46508880     ZGre    G    C        0      0        2 
  15   chr15_46508880     ZHar    G    C        0      0        2 
  15   chr15_46508880   Sample    G    C        0      0        2 
  15   chr15_46540288     AAsi    C    G        0      0        2 
  15   chr15_46540288     AKia    C    G        0      0        2 
  15   chr15_46540288     AOna    C    G        0      0        2 
  15   chr15_46540288     ASom    C    G        0      0        2 
  15   chr15_46540288     HCab    C    G        0      0        2 
  15   chr15_46540288     HPrz    C    G        0      0        2 
  15   chr15_46540288     ZBoe    C    G        0      0        2 
  15   chr15_46540288     ZGre    C    G        0      0        2 
  15   chr15_46540288     ZHar    C    G        1      2        2 
  15   chr15_46540288   Sample    C    G        0      0        2 
  15   chr15_46557472     AAsi    C    A        0      0        2 
  15   chr15_46557472     AKia    C    A        0      0        2 
  15   chr15_46557472     AOna    C    A        0      0        2 
  15   chr15_46557472     ASom    C    A        0      0        2 
  15   chr15_46557472     HCab    C    A        0      0        2 
  15   chr15_46557472     HPrz    C    A        0      0        2 
  15   chr15_46557472     ZBoe    C    A        1      2        2 
  15   chr15_46557472     ZGre    C    A        0      0        2 
  15   chr15_46557472     ZHar    C    A        0      0        2 
  15   chr15_46557472   Sample    C    A        0      0        2 
  15   chr15_46563980     AAsi    A    C        0      0        2 
  15   chr15_46563980     AKia    A    C        0      0        2 
  15   chr15_46563980     AOna    A    C      0.5      1        2 
  15   chr15_46563980     ASom    A    C        0      0        2 
  15   chr15_46563980     HCab    A    C        0      0        2 
  15   chr15_46563980     HPrz    A    C        0      0        2 
  15   chr15_46563980     ZBoe    A    C        0      0        2 
  15   chr15_46563980     ZGre    A    C        0      0        2 
  15   chr15_46563980     ZHar    A    C        0      0        2 
  15   chr15_46563980   Sample    A    C        0      0        2 
  15   chr15_46592604     AAsi    C    A        0      0        2 
  15   chr15_46592604     AKia    C    A        0      0        2 
  15   chr15_46592604     AOna    C    A        0      0        2 
  15   chr15_46592604     ASom    C    A        1      2        2 
  15   chr15_46592604     HCab    C    A        0      0        2 
  15   chr15_46592604     HPrz    C    A        0      0        2 
  15   chr15_46592604     ZBoe    C    A        0      0        2 
  15   chr15_46592604     ZGre    C    A        0      0        2 
  15   chr15_46592604     ZHar    C    A        0      0        2 
  15   chr15_46592604   Sample    C    A        0      0        2 
  15   chr15_46593630     AAsi    A    C        0      0        2 
  15   chr15_46593630     AKia    A    C        0      0        2 
  15   chr15_46593630     AOna    A    C        0      0        2 
  15   chr15_46593630     ASom    A    C        0      0        2 
  15   chr15_46593630     HCab    A    C        0      0        2 
  15   chr15_46593630     HPrz    A    C      0.5      1        2 
  15   chr15_46593630     ZBoe    A    C        0      0        2 
  15   chr15_46593630     ZGre    A    C        0      0        2 
  15   chr15_46593630     ZHar    A    C        0      0        2 
  15   chr15_46593630   Sample    A    C        0      0        2 
  15   chr15_46595294     AAsi    T    A        0      0        2 
  15   chr15_46595294     AKia    T    A        0      0        2 
  15   chr15_46595294     AOna    T    A        0      0        2 
  15   chr15_46595294     ASom    T    A        0      0        2 
  15   chr15_46595294     HCab    T    A        1      2        2 
  15   chr15_46595294     HPrz    T    A        1      2        2 
  15   chr15_46595294     ZBoe    T    A        0      0        2 
  15   chr15_46595294     ZGre    T    A        0      0        2 
  15   chr15_46595294     ZHar    T    A        0      0        2 
  15   chr15_46595294   Sample    T    A        0      0        2 
  15   chr15_46664927     AAsi    G    C        0      0        2 
  15   chr15_46664927     AKia    G    C        0      0        2 
  15   chr15_46664927     AOna    G    C        0      0        2 
  15   chr15_46664927     ASom    G    C        0      0        2 
  15   chr15_46664927     HCab    G    C        1      2        2 
  15   chr15_46664927     HPrz    G    C        1      2        2 
  15   chr15_46664927     ZBoe    G    C        0      0        2 
  15   chr15_46664927     ZGre    G    C        0      0        2 
  15   chr15_46664927     ZHar    G    C        0      0        2 
  15   chr15_46664927   Sample    G    C        0      0        2 
  15   chr15_46667021     AAsi    A    C        0      0        2 
  15   chr15_46667021     AKia    A    C        0      0        2 
  15   chr15_46667021     AOna    A    C      0.5      1        2 
  15   chr15_46667021     ASom    A    C        0      0        2 
  15   chr15_46667021     HCab    A    C        0      0        2 
  15   chr15_46667021     HPrz    A    C        0      0        2 
  15   chr15_46667021     ZBoe    A    C        0      0        2 
  15   chr15_46667021     ZGre    A    C        0      0        2 
  15   chr15_46667021     ZHar    A    C        0      0        2 
  15   chr15_46667021   Sample    A    C        0      0        2 
  15   chr15_46679640     AAsi    C    A        0      0        2 
  15   chr15_46679640     AKia    C    A        0      0        2 
  15   chr15_46679640     AOna    C    A      0.5      1        2 
  15   chr15_46679640     ASom    C    A        0      0        2 
  15   chr15_46679640     HCab    C    A        0      0        2 
  15   chr15_46679640     HPrz    C    A        0      0        2 
  15   chr15_46679640     ZBoe    C    A        0      0        2 
  15   chr15_46679640     ZGre    C    A        0      0        2 
  15   chr15_46679640     ZHar    C    A        0      0        2 
  15   chr15_46679640   Sample    C    A        0      0        2 
  15   chr15_46684632     AAsi    C    G        0      0        2 
  15   chr15_46684632     AKia    C    G        0      0        2 
  15   chr15_46684632     AOna    C    G        0      0        2 
  15   chr15_46684632     ASom    C    G        0      0        2 
  15   chr15_46684632     HCab    C    G        0      0        2 
  15   chr15_46684632     HPrz    C    G      0.5      1        2 
  15   chr15_46684632     ZBoe    C    G        0      0        2 
  15   chr15_46684632     ZGre    C    G        0      0        2 
  15   chr15_46684632     ZHar    C    G        0      0        2 
  15   chr15_46684632   Sample    C    G        0      0        2 
  15   chr15_46696381     AAsi    C    G        0      0        2 
  15   chr15_46696381     AKia    C    G        0      0        2 
  15   chr15_46696381     AOna    C    G        0      0        2 
  15   chr15_46696381     ASom    C    G        0      0        2 
  15   chr15_46696381     HCab    C    G        0      0        2 
  15   chr15_46696381     HPrz    C    G        0      0        2 
  15   chr15_46696381     ZBoe    C    G        1      2        2 
  15   chr15_46696381     ZGre    C    G        0      0        2 
  15   chr15_46696381     ZHar    C    G        0      0        2 
  15   chr15_46696381   Sample    C    G        0      0        2 
  15   chr15_46706411     AAsi    G    T        0      0        2 
  15   chr15_46706411     AKia    G    T        0      0        2 
  15   chr15_46706411     AOna    G    T        0      0        2 
  15   chr15_46706411     ASom    G    T      0.5      1        2 
  15   chr15_46706411     HCab    G    T        0      0        2 
  15   chr15_46706411     HPrz    G    T        0      0        2 
  15   chr15_46706411     ZBoe    G    T        0      0        2 
  15   chr15_46706411     ZGre    G    T        0      0        2 
  15   chr15_46706411     ZHar    G    T        0      0        2 
  15   chr15_46706411   Sample    G    T        0      0        2 
  15   chr15_46716936     AAsi    G    T        1      2        2 
  15   chr15_46716936     AKia    G    T        0      0        2 
  15   chr15_46716936     AOna    G    T        0      0        2 
  15   chr15_46716936     ASom    G    T        1      2        2 
  15   chr15_46716936     HCab    G    T        0      0        2 
  15   chr15_46716936     HPrz    G    T        0      0        2 
  15   chr15_46716936     ZBoe    G    T        0      0        2 
  15   chr15_46716936     ZGre    G    T        0      0        2 
  15   chr15_46716936     ZHar    G    T        0      0        2 
  15   chr15_46716936   Sample    G    T        1      2        2 
  15   chr15_46721915     AAsi    C    A        0      0        2 
  15   chr15_46721915     AKia    C    A        0      0        2 
  15   chr15_46721915     AOna    C    A        0      0        2 
  15   chr15_46721915     ASom    C    A        0      0        2 
  15   chr15_46721915     HCab    C    A        0      0        2 
  15   chr15_46721915     HPrz    C    A        0      0        2 
  15   chr15_46721915     ZBoe    C    A        0      0        2 
  15   chr15_46721915     ZGre    C    A        1      2        2 
  15   chr15_46721915     ZHar    C    A        0      0        2 
  15   chr15_46721915   Sample    C    A        0      0        2 
  15   chr15_46728892     AAsi    G    T        0      0        2 
  15   chr15_46728892     AKia    G    T        0      0        2 
  15   chr15_46728892     AOna    G    T        0      0        2 
  15   chr15_46728892     ASom    G    T        0      0        2 
  15   chr15_46728892     HCab    G    T      0.5      1        2 
  15   chr15_46728892     HPrz    G    T      0.5      1        2 
  15   chr15_46728892     ZBoe    G    T        0      0        2 
  15   chr15_46728892     ZGre    G    T        0      0        2 
  15   chr15_46728892     ZHar    G    T        0      0        2 
  15   chr15_46728892   Sample    G    T        0      0        2 
  15   chr15_46733742     AAsi    T    G        0      0        2 
  15   chr15_46733742     AKia    T    G        0      0        2 
  15   chr15_46733742     AOna    T    G        0      0        2 
  15   chr15_46733742     ASom    T    G        0      0        2 
  15   chr15_46733742     HCab    T    G        0      0        2 
  15   chr15_46733742     HPrz    T    G        0      0        2 
  15   chr15_46733742     ZBoe    T    G        0      0        2 
  15   chr15_46733742     ZGre    T    G        0      0        2 
  15   chr15_46733742     ZHar    T    G      0.5      1        2 
  15   chr15_46733742   Sample    T    G        0      0        2 
  15   chr15_46740821     AAsi    C    A        0      0        2 
  15   chr15_46740821     AKia    C    A        0      0        2 
  15   chr15_46740821     AOna    C    A        0      0        2 
  15   chr15_46740821     ASom    C    A        0      0        2 
  15   chr15_46740821     HCab    C    A        0      0        2 
  15   chr15_46740821     HPrz    C    A        0      0        2 
  15   chr15_46740821     ZBoe    C    A        1      2        2 
  15   chr15_46740821     ZGre    C    A        0      0        2 
  15   chr15_46740821     ZHar    C    A        0      0        2 
  15   chr15_46740821   Sample    C    A        0      0        2 
  15   chr15_46752401     AAsi    A    C        0      0        2 
  15   chr15_46752401     AKia    A    C        0      0        2 
  15   chr15_46752401     AOna    A    C        0      0        2 
  15   chr15_46752401     ASom    A    C        0      0        2 
  15   chr15_46752401     HCab    A    C        0      0        2 
  15   chr15_46752401     HPrz    A    C        0      0        2 
  15   chr15_46752401     ZBoe    A    C        1      2        2 
  15   chr15_46752401     ZGre    A    C        1      2        2 
  15   chr15_46752401     ZHar    A    C        1      2        2 
  15   chr15_46752401   Sample    A    C        0      0        2 
  15   chr15_46760255     AAsi    T    A        0      0        2 
  15   chr15_46760255     AKia    T    A        0      0        2 
  15   chr15_46760255     AOna    T    A        0      0        2 
  15   chr15_46760255     ASom    T    A        0      0        2 
  15   chr15_46760255     HCab    T    A        1      2        2 
  15   chr15_46760255     HPrz    T    A        1      2        2 
  15   chr15_46760255     ZBoe    T    A        0      0        2 
  15   chr15_46760255     ZGre    T    A        0      0        2 
  15   chr15_46760255     ZHar    T    A        0      0        2 
  15   chr15_46760255   Sample    T    A        0      0        2 
  15   chr15_46775216     AAsi    T    G        0      0        2 
  15   chr15_46775216     AKia    T    G        0      0        2 
  15   chr15_46775216     AOna    T    G        0      0        2 
  15   chr15_46775216     ASom    T    G        0      0        2 
  15   chr15_46775216     HCab    T    G        0      0        2 
  15   chr15_46775216     HPrz    T    G        0      0        2 
  15   chr15_46775216     ZBoe    T    G        1      2        2 
  15   chr15_46775216     ZGre    T    G        0      0        2 
  15   chr15_46775216     ZHar    T    G        0      0        2 
  15   chr15_46775216   Sample    T    G        0      0        2 
  15   chr15_46788441     AAsi    C    A        0      0        2 
  15   chr15_46788441     AKia    C    A        0      0        2 
  15   chr15_46788441     AOna    C    A        0      0        2 
  15   chr15_46788441     ASom    C    A        0      0        2 
  15   chr15_46788441     HCab    C    A        0      0        2 
  15   chr15_46788441     HPrz    C    A        0      0        2 
  15   chr15_46788441     ZBoe    C    A        0      0        2 
  15   chr15_46788441     ZGre    C    A      0.5      1        2 
  15   chr15_46788441     ZHar    C    A        0      0        2 
  15   chr15_46788441   Sample    C    A        0      0        2 
  15   chr15_46791678     AAsi    A    C        0      0        2 
  15   chr15_46791678     AKia    A    C        0      0        2 
  15   chr15_46791678     AOna    A    C        0      0        2 
  15   chr15_46791678     ASom    A    C        0      0        2 
  15   chr15_46791678     HCab    A    C        0      0        2 
  15   chr15_46791678     HPrz    A    C        0      0        2 
  15   chr15_46791678     ZBoe    A    C        0      0        2 
  15   chr15_46791678     ZGre    A    C      0.5      1        2 
  15   chr15_46791678     ZHar    A    C        0      0        2 
  15   chr15_46791678   Sample    A    C        0      0        2 
  15   chr15_46799210     AAsi    G    C        0      0        2 
  15   chr15_46799210     AKia    G    C        0      0        2 
  15   chr15_46799210     AOna    G    C      0.5      1        2 
  15   chr15_46799210     ASom    G    C        0      0        2 
  15   chr15_46799210     HCab    G    C        0      0        2 
  15   chr15_46799210     HPrz    G    C        0      0        2 
  15   chr15_46799210     ZBoe    G    C        0      0        2 
  15   chr15_46799210     ZGre    G    C        0      0        2 
  15   chr15_46799210     ZHar    G    C        0      0        2 
  15   chr15_46799210   Sample    G    C        0      0        2 
  15   chr15_46812477     AAsi    T    A        0      0        2 
  15   chr15_46812477     AKia    T    A        0      0        2 
  15   chr15_46812477     AOna    T    A      0.5      1        2 
  15   chr15_46812477     ASom    T    A        0      0        2 
  15   chr15_46812477     HCab    T    A        0      0        2 
  15   chr15_46812477     HPrz    T    A        0      0        2 
  15   chr15_46812477     ZBoe    T    A        0      0        2 
  15   chr15_46812477     ZGre    T    A        0      0        2 
  15   chr15_46812477     ZHar    T    A        0      0        2 
  15   chr15_46812477   Sample    T    A        0      0        2 
  15   chr15_46839394     AAsi    C    A        0      0        2 
  15   chr15_46839394     AKia    C    A        0      0        2 
  15   chr15_46839394     AOna    C    A        0      0        2 
  15   chr15_46839394     ASom    C    A        0      0        2 
  15   chr15_46839394     HCab    C    A        1      2        2 
  15   chr15_46839394     HPrz    C    A        1      2        2 
  15   chr15_46839394     ZBoe    C    A        0      0        2 
  15   chr15_46839394     ZGre    C    A        0      0        2 
  15   chr15_46839394     ZHar    C    A        0      0        2 
  15   chr15_46839394   Sample    C    A        0      0        2 
  15   chr15_46851773     AAsi    G    C        0      0        2 
  15   chr15_46851773     AKia    G    C        0      0        2 
  15   chr15_46851773     AOna    G    C        0      0        2 
  15   chr15_46851773     ASom    G    C        0      0        2 
  15   chr15_46851773     HCab    G    C        0      0        2 
  15   chr15_46851773     HPrz    G    C        0      0        2 
  15   chr15_46851773     ZBoe    G    C        1      2        2 
  15   chr15_46851773     ZGre    G    C        0      0        2 
  15   chr15_46851773     ZHar    G    C        0      0        2 
  15   chr15_46851773   Sample    G    C        0      0        2 
  15   chr15_46865960     AAsi    A    T        0      0        2 
  15   chr15_46865960     AKia    A    T        0      0        2 
  15   chr15_46865960     AOna    A    T        0      0        2 
  15   chr15_46865960     ASom    A    T        0      0        2 
  15   chr15_46865960     HCab    A    T        0      0        2 
  15   chr15_46865960     HPrz    A    T        0      0        2 
  15   chr15_46865960     ZBoe    A    T        1      2        2 
  15   chr15_46865960     ZGre    A    T        0      0        2 
  15   chr15_46865960     ZHar    A    T        0      0        2 
  15   chr15_46865960   Sample    A    T        0      0        2 
  15   chr15_46869012     AAsi    T    G        0      0        2 
  15   chr15_46869012     AKia    T    G        0      0        2 
  15   chr15_46869012     AOna    T    G        0      0        2 
  15   chr15_46869012     ASom    T    G        0      0        2 
  15   chr15_46869012     HCab    T    G        0      0        2 
  15   chr15_46869012     HPrz    T    G        0      0        2 
  15   chr15_46869012     ZBoe    T    G        0      0        2 
  15   chr15_46869012     ZGre    T    G      0.5      1        2 
  15   chr15_46869012     ZHar    T    G        0      0        2 
  15   chr15_46869012   Sample    T    G        0      0        2 
  15   chr15_46872504     AAsi    G    T        0      0        2 
  15   chr15_46872504     AKia    G    T        0      0        2 
  15   chr15_46872504     AOna    G    T        0      0        2 
  15   chr15_46872504     ASom    G    T        0      0        2 
  15   chr15_46872504     HCab    G    T      0.5      1        2 
  15   chr15_46872504     HPrz    G    T        0      0        2 
  15   chr15_46872504     ZBoe    G    T        0      0        2 
  15   chr15_46872504     ZGre    G    T        0      0        2 
  15   chr15_46872504     ZHar    G    T        0      0        2 
  15   chr15_46872504   Sample    G    T        0      0        2 
  15   chr15_46883122     AAsi    C    G        0      0        2 
  15   chr15_46883122     AKia    C    G        1      2        2 
  15   chr15_46883122     AOna    C    G        1      2        2 
  15   chr15_46883122     ASom    C    G        0      0        2 
  15   chr15_46883122     HCab    C    G        0      0        2 
  15   chr15_46883122     HPrz    C    G        0      0        2 
  15   chr15_46883122     ZBoe    C    G        0      0        2 
  15   chr15_46883122     ZGre    C    G        0      0        2 
  15   chr15_46883122     ZHar    C    G        0      0        2 
  15   chr15_46883122   Sample    C    G        0      0        2 
  15   chr15_46898603     AAsi    G    C        0      0        2 
  15   chr15_46898603     AKia    G    C        0      0        2 
  15   chr15_46898603     AOna    G    C        0      0        2 
  15   chr15_46898603     ASom    G    C        0      0        2 
  15   chr15_46898603     HCab    G    C        1      2        2 
  15   chr15_46898603     HPrz    G    C        1      2        2 
  15   chr15_46898603     ZBoe    G    C        0      0        2 
  15   chr15_46898603     ZGre    G    C        0      0        2 
  15   chr15_46898603     ZHar    G    C        0      0        2 
  15   chr15_46898603   Sample    G    C        0      0        2 
  15   chr15_46913277     AAsi    A    C        0      0        2 
  15   chr15_46913277     AKia    A    C        0      0        2 
  15   chr15_46913277     AOna    A    C        0      0        2 
  15   chr15_46913277     ASom    A    C        0      0        2 
  15   chr15_46913277     HCab    A    C        0      0        2 
  15   chr15_46913277     HPrz    A    C        0      0        2 
  15   chr15_46913277     ZBoe    A    C        0      0        2 
  15   chr15_46913277     ZGre    A    C      0.5      1        2 
  15   chr15_46913277     ZHar    A    C        0      0        2 
  15   chr15_46913277   Sample    A    C        0      0        2 
  15   chr15_46973325     AAsi    A    C        0      0        2 
  15   chr15_46973325     AKia    A    C        0      0        2 
  15   chr15_46973325     AOna    A    C        0      0        2 
  15   chr15_46973325     ASom    A    C        0      0        2 
  15   chr15_46973325     HCab    A    C        0      0        2 
  15   chr15_46973325     HPrz    A    C        0      0        2 
  15   chr15_46973325     ZBoe    A    C        1      2        2 
  15   chr15_46973325     ZGre    A    C        0      0        2 
  15   chr15_46973325     ZHar    A    C        0      0        2 
  15   chr15_46973325   Sample    A    C        0      0        2 
  15   chr15_46975093     AAsi    T    A        0      0        2 
  15   chr15_46975093     AKia    T    A        0      0        2 
  15   chr15_46975093     AOna    T    A        0      0        2 
  15   chr15_46975093     ASom    T    A        0      0        2 
  15   chr15_46975093     HCab    T    A        1      2        2 
  15   chr15_46975093     HPrz    T    A        1      2        2 
  15   chr15_46975093     ZBoe    T    A        0      0        2 
  15   chr15_46975093     ZGre    T    A        0      0        2 
  15   chr15_46975093     ZHar    T    A        0      0        2 
  15   chr15_46975093   Sample    T    A        0      0        2 
  15   chr15_46994626     AAsi    A    C        1      2        2 
  15   chr15_46994626     AKia    A    C        0      0        2 
  15   chr15_46994626     AOna    A    C        0      0        2 
  15   chr15_46994626     ASom    A    C        1      2        2 
  15   chr15_46994626     HCab    A    C        0      0        2 
  15   chr15_46994626     HPrz    A    C        0      0        2 
  15   chr15_46994626     ZBoe    A    C        0      0        2 
  15   chr15_46994626     ZGre    A    C        0      0        2 
  15   chr15_46994626     ZHar    A    C        0      0        2 
  15   chr15_46994626   Sample    A    C        1      2        2 
  15   chr15_46996259     AAsi    T    G        0      0        2 
  15   chr15_46996259     AKia    T    G        0      0        2 
  15   chr15_46996259     AOna    T    G        0      0        2 
  15   chr15_46996259     ASom    T    G        0      0        2 
  15   chr15_46996259     HCab    T    G        1      2        2 
  15   chr15_46996259     HPrz    T    G      0.5      1        2 
  15   chr15_46996259     ZBoe    T    G        0      0        2 
  15   chr15_46996259     ZGre    T    G        0      0        2 
  15   chr15_46996259     ZHar    T    G        0      0        2 
  15   chr15_46996259   Sample    T    G        0      0        2 
  15   chr15_47016167     AAsi    G    T        0      0        2 
  15   chr15_47016167     AKia    G    T        0      0        2 
  15   chr15_47016167     AOna    G    T        0      0        2 
  15   chr15_47016167     ASom    G    T        0      0        2 
  15   chr15_47016167     HCab    G    T        1      2        2 
  15   chr15_47016167     HPrz    G    T        1      2        2 
  15   chr15_47016167     ZBoe    G    T        0      0        2 
  15   chr15_47016167     ZGre    G    T        0      0        2 
  15   chr15_47016167     ZHar    G    T        0      0        2 
  15   chr15_47016167   Sample    G    T        0      0        2 
  15   chr15_47016777     AAsi    G    T        0      0        2 
  15   chr15_47016777     AKia    G    T      0.5      1        2 
  15   chr15_47016777     AOna    G    T        1      2        2 
  15   chr15_47016777     ASom    G    T        0      0        2 
  15   chr15_47016777     HCab    G    T        1      2        2 
  15   chr15_47016777     HPrz    G    T        1      2        2 
  15   chr15_47016777     ZBoe    G    T        0      0        2 
  15   chr15_47016777     ZGre    G    T        0      0        2 
  15   chr15_47016777     ZHar    G    T        0      0        2 
  15   chr15_47016777   Sample    G    T        0      0        2 
  15   chr15_47022511     AAsi    C    A        1      2        2 
  15   chr15_47022511     AKia    C    A        0      0        2 
  15   chr15_47022511     AOna    C    A        0      0        2 
  15   chr15_47022511     ASom    C    A        1      2        2 
  15   chr15_47022511     HCab    C    A        0      0        2 
  15   chr15_47022511     HPrz    C    A        0      0        2 
  15   chr15_47022511     ZBoe    C    A        0      0        2 
  15   chr15_47022511     ZGre    C    A        0      0        2 
  15   chr15_47022511     ZHar    C    A        0      0        2 
  15   chr15_47022511   Sample    C    A        0      0        2 
  15   chr15_47029378     AAsi    G    C        0      0        2 
  15   chr15_47029378     AKia    G    C        0      0        2 
  15   chr15_47029378     AOna    G    C        0      0        2 
  15   chr15_47029378     ASom    G    C        0      0        2 
  15   chr15_47029378     HCab    G    C        0      0        2 
  15   chr15_47029378     HPrz    G    C        0      0        2 
  15   chr15_47029378     ZBoe    G    C        0      0        2 
  15   chr15_47029378     ZGre    G    C        0      0        2 
  15   chr15_47029378     ZHar    G    C      0.5      1        2 
  15   chr15_47029378   Sample    G    C        0      0        2 
  15   chr15_47032332     AAsi    T    A        0      0        2 
  15   chr15_47032332     AKia    T    A        0      0        2 
  15   chr15_47032332     AOna    T    A        0      0        2 
  15   chr15_47032332     ASom    T    A        0      0        2 
  15   chr15_47032332     HCab    T    A        0      0        2 
  15   chr15_47032332     HPrz    T    A        0      0        2 
  15   chr15_47032332     ZBoe    T    A        1      2        2 
  15   chr15_47032332     ZGre    T    A        0      0        2 
  15   chr15_47032332     ZHar    T    A        0      0        2 
  15   chr15_47032332   Sample    T    A        0      0        2 
  15   chr15_47036491     AAsi    C    A        0      0        2 
  15   chr15_47036491     AKia    C    A        0      0        2 
  15   chr15_47036491     AOna    C    A        0      0        2 
  15   chr15_47036491     ASom    C    A        0      0        2 
  15   chr15_47036491     HCab    C    A        0      0        2 
  15   chr15_47036491     HPrz    C    A      0.5      1        2 
  15   chr15_47036491     ZBoe    C    A        0      0        2 
  15   chr15_47036491     ZGre    C    A        0      0        2 
  15   chr15_47036491     ZHar    C    A        0      0        2 
  15   chr15_47036491   Sample    C    A        0      0        2 
  15   chr15_47046038     AAsi    A    T        0      0        2 
  15   chr15_47046038     AKia    A    T        0      0        2 
  15   chr15_47046038     AOna    A    T        0      0        2 
  15   chr15_47046038     ASom    A    T        0      0        2 
  15   chr15_47046038     HCab    A    T        0      0        2 
  15   chr15_47046038     HPrz    A    T        0      0        2 
  15   chr15_47046038     ZBoe    A    T        0      0        2 
  15   chr15_47046038     ZGre    A    T        0      0        2 
  15   chr15_47046038     ZHar    A    T      0.5      1        2 
  15   chr15_47046038   Sample    A    T        0      0        2 
  15   chr15_47047803     AAsi    C    A        0      0        2 
  15   chr15_47047803     AKia    C    A        0      0        2 
  15   chr15_47047803     AOna    C    A        0      0        2 
  15   chr15_47047803     ASom    C    A        0      0        2 
  15   chr15_47047803     HCab    C    A        0      0        2 
  15   chr15_47047803     HPrz    C    A        0      0        2 
  15   chr15_47047803     ZBoe    C    A        0      0        2 
  15   chr15_47047803     ZGre    C    A        0      0        2 
  15   chr15_47047803     ZHar    C    A        1      2        2 
  15   chr15_47047803   Sample    C    A        0      0        2 
  15   chr15_47051252     AAsi    A    T        0      0        2 
  15   chr15_47051252     AKia    A    T      0.5      1        2 
  15   chr15_47051252     AOna    A    T        0      0        2 
  15   chr15_47051252     ASom    A    T        0      0        2 
  15   chr15_47051252     HCab    A    T        0      0        2 
  15   chr15_47051252     HPrz    A    T        0      0        2 
  15   chr15_47051252     ZBoe    A    T        0      0        2 
  15   chr15_47051252     ZGre    A    T        0      0        2 
  15   chr15_47051252     ZHar    A    T        0      0        2 
  15   chr15_47051252   Sample    A    T        0      0        2 
  15   chr15_47098952     AAsi    C    G        0      0        2 
  15   chr15_47098952     AKia    C    G        0      0        2 
  15   chr15_47098952     AOna    C    G        0      0        2 
  15   chr15_47098952     ASom    C    G        0      0        2 
  15   chr15_47098952     HCab    C    G        0      0        2 
  15   chr15_47098952     HPrz    C    G        0      0        2 
  15   chr15_47098952     ZBoe    C    G        1      2        2 
  15   chr15_47098952     ZGre    C    G        0      0        2 
  15   chr15_47098952     ZHar    C    G        0      0        2 
  15   chr15_47098952   Sample    C    G        0      0        2 
  15   chr15_47117979     AAsi    C    G        0      0        2 
  15   chr15_47117979     AKia    C    G        0      0        2 
  15   chr15_47117979     AOna    C    G        0      0        2 
  15   chr15_47117979     ASom    C    G        0      0        2 
  15   chr15_47117979     HCab    C    G        0      0        2 
  15   chr15_47117979     HPrz    C    G        0      0        2 
  15   chr15_47117979     ZBoe    C    G        1      2        2 
  15   chr15_47117979     ZGre    C    G      0.5      1        2 
  15   chr15_47117979     ZHar    C    G        1      2        2 
  15   chr15_47117979   Sample    C    G        0      0        2 
  15   chr15_47127251     AAsi    T    A        0      0        2 
  15   chr15_47127251     AKia    T    A        0      0        2 
  15   chr15_47127251     AOna    T    A        0      0        2 
  15   chr15_47127251     ASom    T    A        0      0        2 
  15   chr15_47127251     HCab    T    A        0      0        2 
  15   chr15_47127251     HPrz    T    A        0      0        2 
  15   chr15_47127251     ZBoe    T    A        0      0        2 
  15   chr15_47127251     ZGre    T    A        0      0        2 
  15   chr15_47127251     ZHar    T    A      0.5      1        2 
  15   chr15_47127251   Sample    T    A        0      0        2 
  15   chr15_47139590     AAsi    T    G        0      0        2 
  15   chr15_47139590     AKia    T    G        0      0        2 
  15   chr15_47139590     AOna    T    G        0      0        2 
  15   chr15_47139590     ASom    T    G        0      0        2 
  15   chr15_47139590     HCab    T    G        0      0        2 
  15   chr15_47139590     HPrz    T    G        0      0        2 
  15   chr15_47139590     ZBoe    T    G        0      0        2 
  15   chr15_47139590     ZGre    T    G        1      2        2 
  15   chr15_47139590     ZHar    T    G        0      0        2 
  15   chr15_47139590   Sample    T    G        0      0        2 
  15   chr15_47144907     AAsi    G    T        0      0        2 
  15   chr15_47144907     AKia    G    T        0      0        2 
  15   chr15_47144907     AOna    G    T      0.5      1        2 
  15   chr15_47144907     ASom    G    T        0      0        2 
  15   chr15_47144907     HCab    G    T        0      0        2 
  15   chr15_47144907     HPrz    G    T        0      0        2 
  15   chr15_47144907     ZBoe    G    T        0      0        2 
  15   chr15_47144907     ZGre    G    T        0      0        2 
  15   chr15_47144907     ZHar    G    T        0      0        2 
  15   chr15_47144907   Sample    G    T        0      0        2 
  15   chr15_47151913     AAsi    T    A        0      0        2 
  15   chr15_47151913     AKia    T    A        0      0        2 
  15   chr15_47151913     AOna    T    A        1      2        2 
  15   chr15_47151913     ASom    T    A        0      0        2 
  15   chr15_47151913     HCab    T    A        0      0        2 
  15   chr15_47151913     HPrz    T    A        0      0        2 
  15   chr15_47151913     ZBoe    T    A        0      0        2 
  15   chr15_47151913     ZGre    T    A        0      0        2 
  15   chr15_47151913     ZHar    T    A        0      0        2 
  15   chr15_47151913   Sample    T    A        0      0        2 
  15   chr15_47168907     AAsi    G    C        0      0        2 
  15   chr15_47168907     AKia    G    C        0      0        2 
  15   chr15_47168907     AOna    G    C        0      0        2 
  15   chr15_47168907     ASom    G    C        0      0        2 
  15   chr15_47168907     HCab    G    C        0      0        2 
  15   chr15_47168907     HPrz    G    C        0      0        2 
  15   chr15_47168907     ZBoe    G    C        0      0        2 
  15   chr15_47168907     ZGre    G    C      0.5      1        2 
  15   chr15_47168907     ZHar    G    C        0      0        2 
  15   chr15_47168907   Sample    G    C        0      0        2 
  15   chr15_47180539     AAsi    T    A        0      0        2 
  15   chr15_47180539     AKia    T    A        0      0        2 
  15   chr15_47180539     AOna    T    A        0      0        2 
  15   chr15_47180539     ASom    T    A        0      0        2 
  15   chr15_47180539     HCab    T    A        1      2        2 
  15   chr15_47180539     HPrz    T    A        0      0        2 
  15   chr15_47180539     ZBoe    T    A        0      0        2 
  15   chr15_47180539     ZGre    T    A        0      0        2 
  15   chr15_47180539     ZHar    T    A        0      0        2 
  15   chr15_47180539   Sample    T    A        0      0        2 
  15   chr15_47226672     AAsi    G    T        0      0        2 
  15   chr15_47226672     AKia    G    T        0      0        2 
  15   chr15_47226672     AOna    G    T        0      0        2 
  15   chr15_47226672     ASom    G    T        1      2        2 
  15   chr15_47226672     HCab    G    T        0      0        2 
  15   chr15_47226672     HPrz    G    T        0      0        2 
  15   chr15_47226672     ZBoe    G    T        0      0        2 
  15   chr15_47226672     ZGre    G    T        0      0        2 
  15   chr15_47226672     ZHar    G    T        0      0        2 
  15   chr15_47226672   Sample    G    T        0      0        2 
  15   chr15_47228032     AAsi    G    C        0      0        2 
  15   chr15_47228032     AKia    G    C        0      0        2 
  15   chr15_47228032     AOna    G    C        0      0        2 
  15   chr15_47228032     ASom    G    C        0      0        2 
  15   chr15_47228032     HCab    G    C        0      0        2 
  15   chr15_47228032     HPrz    G    C        0      0        2 
  15   chr15_47228032     ZBoe    G    C        1      2        2 
  15   chr15_47228032     ZGre    G    C        0      0        2 
  15   chr15_47228032     ZHar    G    C      0.5      1        2 
  15   chr15_47228032   Sample    G    C        0      0        2 
  15   chr15_47232859     AAsi    A    T        0      0        2 
  15   chr15_47232859     AKia    A    T        0      0        2 
  15   chr15_47232859     AOna    A    T        0      0        2 
  15   chr15_47232859     ASom    A    T        0      0        2 
  15   chr15_47232859     HCab    A    T        1      2        2 
  15   chr15_47232859     HPrz    A    T        1      2        2 
  15   chr15_47232859     ZBoe    A    T        0      0        2 
  15   chr15_47232859     ZGre    A    T        0      0        2 
  15   chr15_47232859     ZHar    A    T        0      0        2 
  15   chr15_47232859   Sample    A    T        0      0        2 
  15   chr15_47254974     AAsi    C    G        0      0        2 
  15   chr15_47254974     AKia    C    G        0      0        2 
  15   chr15_47254974     AOna    C    G        0      0        2 
  15   chr15_47254974     ASom    C    G        0      0        2 
  15   chr15_47254974     HCab    C    G        1      2        2 
  15   chr15_47254974     HPrz    C    G        1      2        2 
  15   chr15_47254974     ZBoe    C    G        0      0        2 
  15   chr15_47254974     ZGre    C    G        0      0        2 
  15   chr15_47254974     ZHar    C    G        0      0        2 
  15   chr15_47254974   Sample    C    G        0      0        2 
  15   chr15_47277972     AAsi    C    A        0      0        2 
  15   chr15_47277972     AKia    C    A      0.5      1        2 
  15   chr15_47277972     AOna    C    A        0      0        2 
  15   chr15_47277972     ASom    C    A        0      0        2 
  15   chr15_47277972     HCab    C    A        0      0        2 
  15   chr15_47277972     HPrz    C    A        0      0        2 
  15   chr15_47277972     ZBoe    C    A        0      0        2 
  15   chr15_47277972     ZGre    C    A        0      0        2 
  15   chr15_47277972     ZHar    C    A        0      0        2 
  15   chr15_47277972   Sample    C    A        0      0        2 
  15   chr15_47278024     AAsi    T    G        0      0        2 
  15   chr15_47278024     AKia    T    G        0      0        2 
  15   chr15_47278024     AOna    T    G        0      0        2 
  15   chr15_47278024     ASom    T    G        0      0        2 
  15   chr15_47278024     HCab    T    G        0      0        2 
  15   chr15_47278024     HPrz    T    G        0      0        2 
  15   chr15_47278024     ZBoe    T    G        0      0        2 
  15   chr15_47278024     ZGre    T    G        0      0        2 
  15   chr15_47278024     ZHar    T    G        1      2        2 
  15   chr15_47278024   Sample    T    G        0      0        2 
  15   chr15_47302119     AAsi    T    A        0      0        2 
  15   chr15_47302119     AKia    T    A        0      0        2 
  15   chr15_47302119     AOna    T    A        0      0        2 
  15   chr15_47302119     ASom    T    A        0      0        2 
  15   chr15_47302119     HCab    T    A      0.5      1        2 
  15   chr15_47302119     HPrz    T    A      0.5      1        2 
  15   chr15_47302119     ZBoe    T    A        0      0        2 
  15   chr15_47302119     ZGre    T    A        0      0        2 
  15   chr15_47302119     ZHar    T    A        0      0        2 
  15   chr15_47302119   Sample    T    A        0      0        2 
  15   chr15_47302465     AAsi    T    A        1      2        2 
  15   chr15_47302465     AKia    T    A      0.5      1        2 
  15   chr15_47302465     AOna    T    A        0      0        2 
  15   chr15_47302465     ASom    T    A        1      2        2 
  15   chr15_47302465     HCab    T    A        0      0        2 
  15   chr15_47302465     HPrz    T    A        0      0        2 
  15   chr15_47302465     ZBoe    T    A        0      0        2 
  15   chr15_47302465     ZGre    T    A        0      0        2 
  15   chr15_47302465     ZHar    T    A        0      0        2 
  15   chr15_47302465   Sample    T    A        1      2        2 
  15   chr15_47314630     AAsi    C    G        0      0        2 
  15   chr15_47314630     AKia    C    G        0      0        2 
  15   chr15_47314630     AOna    C    G        0      0        2 
  15   chr15_47314630     ASom    C    G        0      0        2 
  15   chr15_47314630     HCab    C    G        1      2        2 
  15   chr15_47314630     HPrz    C    G        1      2        2 
  15   chr15_47314630     ZBoe    C    G        0      0        2 
  15   chr15_47314630     ZGre    C    G        0      0        2 
  15   chr15_47314630     ZHar    C    G        0      0        2 
  15   chr15_47314630   Sample    C    G        0      0        2 
  15   chr15_47317841     AAsi    C    G        0      0        2 
  15   chr15_47317841     AKia    C    G        0      0        2 
  15   chr15_47317841     AOna    C    G        0      0        2 
  15   chr15_47317841     ASom    C    G        0      0        2 
  15   chr15_47317841     HCab    C    G        1      2        2 
  15   chr15_47317841     HPrz    C    G        1      2        2 
  15   chr15_47317841     ZBoe    C    G        0      0        2 
  15   chr15_47317841     ZGre    C    G        0      0        2 
  15   chr15_47317841     ZHar    C    G        0      0        2 
  15   chr15_47317841   Sample    C    G        0      0        2 
  15   chr15_47320962     AAsi    G    T        0      0        2 
  15   chr15_47320962     AKia    G    T        0      0        2 
  15   chr15_47320962     AOna    G    T        0      0        2 
  15   chr15_47320962     ASom    G    T        1      2        2 
  15   chr15_47320962     HCab    G    T        0      0        2 
  15   chr15_47320962     HPrz    G    T        0      0        2 
  15   chr15_47320962     ZBoe    G    T        0      0        2 
  15   chr15_47320962     ZGre    G    T        0      0        2 
  15   chr15_47320962     ZHar    G    T        0      0        2 
  15   chr15_47320962   Sample    G    T        0      0        2 
  15   chr15_47347722     AAsi    T    G        0      0        2 
  15   chr15_47347722     AKia    T    G        1      2        2 
  15   chr15_47347722     AOna    T    G      0.5      1        2 
  15   chr15_47347722     ASom    T    G        0      0        2 
  15   chr15_47347722     HCab    T    G        0      0        2 
  15   chr15_47347722     HPrz    T    G        0      0        2 
  15   chr15_47347722     ZBoe    T    G        0      0        2 
  15   chr15_47347722     ZGre    T    G        0      0        2 
  15   chr15_47347722     ZHar    T    G        0      0        2 
  15   chr15_47347722   Sample    T    G        0      0        2 
  15   chr15_47370014     AAsi    G    T        0      0        2 
  15   chr15_47370014     AKia    G    T        0      0        2 
  15   chr15_47370014     AOna    G    T        0      0        2 
  15   chr15_47370014     ASom    G    T        1      2        2 
  15   chr15_47370014     HCab    G    T        0      0        2 
  15   chr15_47370014     HPrz    G    T        0      0        2 
  15   chr15_47370014     ZBoe    G    T        0      0        2 
  15   chr15_47370014     ZGre    G    T        0      0        2 
  15   chr15_47370014     ZHar    G    T        0      0        2 
  15   chr15_47370014   Sample    G    T        0      0        2 
  15   chr15_47396840     AAsi    G    T        0      0        2 
  15   chr15_47396840     AKia    G    T        0      0        2 
  15   chr15_47396840     AOna    G    T        0      0        2 
  15   chr15_47396840     ASom    G    T        0      0        2 
  15   chr15_47396840     HCab    G    T        1      2        2 
  15   chr15_47396840     HPrz    G    T        1      2        2 
  15   chr15_47396840     ZBoe    G    T        0      0        2 
  15   chr15_47396840     ZGre    G    T        0      0        2 
  15   chr15_47396840     ZHar    G    T        0      0        2 
  15   chr15_47396840   Sample    G    T        0      0        2 
  15   chr15_47440827     AAsi    C    A        0      0        2 
  15   chr15_47440827     AKia    C    A        0      0        2 
  15   chr15_47440827     AOna    C    A        0      0        2 
  15   chr15_47440827     ASom    C    A        0      0        2 
  15   chr15_47440827     HCab    C    A        0      0        2 
  15   chr15_47440827     HPrz    C    A        0      0        2 
  15   chr15_47440827     ZBoe    C    A        0      0        2 
  15   chr15_47440827     ZGre    C    A        1      2        2 
  15   chr15_47440827     ZHar    C    A        0      0        2 
  15   chr15_47440827   Sample    C    A        0      0        2 
  15   chr15_47450786     AAsi    C    G        0      0        2 
  15   chr15_47450786     AKia    C    G        0      0        2 
  15   chr15_47450786     AOna    C    G        0      0        2 
  15   chr15_47450786     ASom    C    G        0      0        2 
  15   chr15_47450786     HCab    C    G        0      0        2 
  15   chr15_47450786     HPrz    C    G        0      0        2 
  15   chr15_47450786     ZBoe    C    G        0      0        2 
  15   chr15_47450786     ZGre    C    G        0      0        2 
  15   chr15_47450786     ZHar    C    G      0.5      1        2 
  15   chr15_47450786   Sample    C    G        0      0        2 
  15   chr15_47466093     AAsi    T    A        0      0        2 
  15   chr15_47466093     AKia    T    A        0      0        2 
  15   chr15_47466093     AOna    T    A        0      0        2 
  15   chr15_47466093     ASom    T    A        0      0        2 
  15   chr15_47466093     HCab    T    A        0      0        2 
  15   chr15_47466093     HPrz    T    A        0      0        2 
  15   chr15_47466093     ZBoe    T    A        0      0        2 
  15   chr15_47466093     ZGre    T    A        0      0        2 
  15   chr15_47466093     ZHar    T    A        1      2        2 
  15   chr15_47466093   Sample    T    A        0      0        2 
  15   chr15_47484108     AAsi    T    G        0      0        2 
  15   chr15_47484108     AKia    T    G        0      0        2 
  15   chr15_47484108     AOna    T    G        0      0        2 
  15   chr15_47484108     ASom    T    G        0      0        2 
  15   chr15_47484108     HCab    T    G      0.5      1        2 
  15   chr15_47484108     HPrz    T    G        0      0        2 
  15   chr15_47484108     ZBoe    T    G        0      0        2 
  15   chr15_47484108     ZGre    T    G        0      0        2 
  15   chr15_47484108     ZHar    T    G        0      0        2 
  15   chr15_47484108   Sample    T    G        0      0        2 
  15   chr15_47517694     AAsi    A    C        0      0        2 
  15   chr15_47517694     AKia    A    C        0      0        2 
  15   chr15_47517694     AOna    A    C        0      0        2 
  15   chr15_47517694     ASom    A    C        0      0        2 
  15   chr15_47517694     HCab    A    C      0.5      1        2 
  15   chr15_47517694     HPrz    A    C        1      2        2 
  15   chr15_47517694     ZBoe    A    C        0      0        2 
  15   chr15_47517694     ZGre    A    C        0      0        2 
  15   chr15_47517694     ZHar    A    C        0      0        2 
  15   chr15_47517694   Sample    A    C        0      0        2 
  15   chr15_47551724     AAsi    T    A        0      0        2 
  15   chr15_47551724     AKia    T    A        0      0        2 
  15   chr15_47551724     AOna    T    A        0      0        2 
  15   chr15_47551724     ASom    T    A        0      0        2 
  15   chr15_47551724     HCab    T    A        0      0        2 
  15   chr15_47551724     HPrz    T    A        0      0        2 
  15   chr15_47551724     ZBoe    T    A        1      2        2 
  15   chr15_47551724     ZGre    T    A        0      0        2 
  15   chr15_47551724     ZHar    T    A        0      0        2 
  15   chr15_47551724   Sample    T    A        0      0        2 
  15   chr15_47552323     AAsi    T    G        1      2        2 
  15   chr15_47552323     AKia    T    G        0      0        2 
  15   chr15_47552323     AOna    T    G        0      0        2 
  15   chr15_47552323     ASom    T    G        1      2        2 
  15   chr15_47552323     HCab    T    G        0      0        2 
  15   chr15_47552323     HPrz    T    G        0      0        2 
  15   chr15_47552323     ZBoe    T    G        0      0        2 
  15   chr15_47552323     ZGre    T    G        0      0        2 
  15   chr15_47552323     ZHar    T    G        0      0        2 
  15   chr15_47552323   Sample    T    G        0      0        2 
  15   chr15_47566525     AAsi    A    C        0      0        2 
  15   chr15_47566525     AKia    A    C        0      0        2 
  15   chr15_47566525     AOna    A    C      0.5      1        2 
  15   chr15_47566525     ASom    A    C        0      0        2 
  15   chr15_47566525     HCab    A    C        0      0        2 
  15   chr15_47566525     HPrz    A    C        0      0        2 
  15   chr15_47566525     ZBoe    A    C        0      0        2 
  15   chr15_47566525     ZGre    A    C        0      0        2 
  15   chr15_47566525     ZHar    A    C        0      0        2 
  15   chr15_47566525   Sample    A    C        0      0        2 
  15   chr15_47579099     AAsi    T    G      0.5      1        2 
  15   chr15_47579099     AKia    T    G        0      0        2 
  15   chr15_47579099     AOna    T    G        0      0        2 
  15   chr15_47579099     ASom    T    G        1      2        2 
  15   chr15_47579099     HCab    T    G        0      0        2 
  15   chr15_47579099     HPrz    T    G        0      0        2 
  15   chr15_47579099     ZBoe    T    G        0      0        2 
  15   chr15_47579099     ZGre    T    G        0      0        2 
  15   chr15_47579099     ZHar    T    G        0      0        2 
  15   chr15_47579099   Sample    T    G        0      0        2 
  15   chr15_47579415     AAsi    G    C        0      0        2 
  15   chr15_47579415     AKia    G    C        0      0        2 
  15   chr15_47579415     AOna    G    C      0.5      1        2 
  15   chr15_47579415     ASom    G    C        0      0        2 
  15   chr15_47579415     HCab    G    C        0      0        2 
  15   chr15_47579415     HPrz    G    C        0      0        2 
  15   chr15_47579415     ZBoe    G    C        0      0        2 
  15   chr15_47579415     ZGre    G    C        0      0        2 
  15   chr15_47579415     ZHar    G    C        0      0        2 
  15   chr15_47579415   Sample    G    C        0      0        2 
  15   chr15_47602591     AAsi    T    G        0      0        2 
  15   chr15_47602591     AKia    T    G        0      0        2 
  15   chr15_47602591     AOna    T    G        0      0        2 
  15   chr15_47602591     ASom    T    G        0      0        2 
  15   chr15_47602591     HCab    T    G        1      2        2 
  15   chr15_47602591     HPrz    T    G        1      2        2 
  15   chr15_47602591     ZBoe    T    G        0      0        2 
  15   chr15_47602591     ZGre    T    G        0      0        2 
  15   chr15_47602591     ZHar    T    G        0      0        2 
  15   chr15_47602591   Sample    T    G        0      0        2 
  15   chr15_47608681     AAsi    T    G        0      0        2 
  15   chr15_47608681     AKia    T    G        0      0        2 
  15   chr15_47608681     AOna    T    G        0      0        2 
  15   chr15_47608681     ASom    T    G        0      0        2 
  15   chr15_47608681     HCab    T    G        0      0        2 
  15   chr15_47608681     HPrz    T    G        0      0        2 
  15   chr15_47608681     ZBoe    T    G        1      2        2 
  15   chr15_47608681     ZGre    T    G        0      0        2 
  15   chr15_47608681     ZHar    T    G        0      0        2 
  15   chr15_47608681   Sample    T    G        0      0        2 
  15   chr15_47629920     AAsi    T    A        0      0        2 
  15   chr15_47629920     AKia    T    A        0      0        2 
  15   chr15_47629920     AOna    T    A      0.5      1        2 
  15   chr15_47629920     ASom    T    A        0      0        2 
  15   chr15_47629920     HCab    T    A        0      0        2 
  15   chr15_47629920     HPrz    T    A        0      0        2 
  15   chr15_47629920     ZBoe    T    A        0      0        2 
  15   chr15_47629920     ZGre    T    A        0      0        2 
  15   chr15_47629920     ZHar    T    A        0      0        2 
  15   chr15_47629920   Sample    T    A        0      0        2 
  15   chr15_47631734     AAsi    T    A        0      0        2 
  15   chr15_47631734     AKia    T    A        0      0        2 
  15   chr15_47631734     AOna    T    A      0.5      1        2 
  15   chr15_47631734     ASom    T    A        0      0        2 
  15   chr15_47631734     HCab    T    A        0      0        2 
  15   chr15_47631734     HPrz    T    A        0      0        2 
  15   chr15_47631734     ZBoe    T    A        0      0        2 
  15   chr15_47631734     ZGre    T    A        0      0        2 
  15   chr15_47631734     ZHar    T    A        0      0        2 
  15   chr15_47631734   Sample    T    A        0      0        2 
  15   chr15_47686773     AAsi    T    G        0      0        2 
  15   chr15_47686773     AKia    T    G        0      0        2 
  15   chr15_47686773     AOna    T    G      0.5      1        2 
  15   chr15_47686773     ASom    T    G        0      0        2 
  15   chr15_47686773     HCab    T    G        0      0        2 
  15   chr15_47686773     HPrz    T    G        0      0        2 
  15   chr15_47686773     ZBoe    T    G        0      0        2 
  15   chr15_47686773     ZGre    T    G        0      0        2 
  15   chr15_47686773     ZHar    T    G        0      0        2 
  15   chr15_47686773   Sample    T    G        0      0        2 
  15   chr15_47706953     AAsi    A    C        0      0        2 
  15   chr15_47706953     AKia    A    C        0      0        2 
  15   chr15_47706953     AOna    A    C      0.5      1        2 
  15   chr15_47706953     ASom    A    C        0      0        2 
  15   chr15_47706953     HCab    A    C        0      0        2 
  15   chr15_47706953     HPrz    A    C        0      0        2 
  15   chr15_47706953     ZBoe    A    C        0      0        2 
  15   chr15_47706953     ZGre    A    C        0      0        2 
  15   chr15_47706953     ZHar    A    C        0      0        2 
  15   chr15_47706953   Sample    A    C        0      0        2 
  15   chr15_47717746     AAsi    T    A      0.5      1        2 
  15   chr15_47717746     AKia    T    A        0      0        2 
  15   chr15_47717746     AOna    T    A        0      0        2 
  15   chr15_47717746     ASom    T    A        1      2        2 
  15   chr15_47717746     HCab    T    A        0      0        2 
  15   chr15_47717746     HPrz    T    A        0      0        2 
  15   chr15_47717746     ZBoe    T    A        0      0        2 
  15   chr15_47717746     ZGre    T    A        0      0        2 
  15   chr15_47717746     ZHar    T    A        0      0        2 
  15   chr15_47717746   Sample    T    A        0      0        2 
  15   chr15_47732103     AAsi    G    T        0      0        2 
  15   chr15_47732103     AKia    G    T        0      0        2 
  15   chr15_47732103     AOna    G    T        0      0        2 
  15   chr15_47732103     ASom    G    T        0      0        2 
  15   chr15_47732103     HCab    G    T        0      0        2 
  15   chr15_47732103     HPrz    G    T        0      0        2 
  15   chr15_47732103     ZBoe    G    T      0.5      1        2 
  15   chr15_47732103     ZGre    G    T        0      0        2 
  15   chr15_47732103     ZHar    G    T        0      0        2 
  15   chr15_47732103   Sample    G    T        0      0        2 
  15   chr15_47732642     AAsi    C    G        0      0        2 
  15   chr15_47732642     AKia    C    G        0      0        2 
  15   chr15_47732642     AOna    C    G        0      0        2 
  15   chr15_47732642     ASom    C    G        0      0        2 
  15   chr15_47732642     HCab    C    G        1      2        2 
  15   chr15_47732642     HPrz    C    G        1      2        2 
  15   chr15_47732642     ZBoe    C    G        0      0        2 
  15   chr15_47732642     ZGre    C    G        0      0        2 
  15   chr15_47732642     ZHar    C    G        0      0        2 
  15   chr15_47732642   Sample    C    G        0      0        2 
  15   chr15_47757351     AAsi    A    T        0      0        2 
  15   chr15_47757351     AKia    A    T        0      0        2 
  15   chr15_47757351     AOna    A    T        1      2        2 
  15   chr15_47757351     ASom    A    T        0      0        2 
  15   chr15_47757351     HCab    A    T        0      0        2 
  15   chr15_47757351     HPrz    A    T        0      0        2 
  15   chr15_47757351     ZBoe    A    T        0      0        2 
  15   chr15_47757351     ZGre    A    T        0      0        2 
  15   chr15_47757351     ZHar    A    T        0      0        2 
  15   chr15_47757351   Sample    A    T        0      0        2 
  15   chr15_47763634     AAsi    T    G        0      0        2 
  15   chr15_47763634     AKia    T    G        0      0        2 
  15   chr15_47763634     AOna    T    G        0      0        2 
  15   chr15_47763634     ASom    T    G        0      0        2 
  15   chr15_47763634     HCab    T    G        1      2        2 
  15   chr15_47763634     HPrz    T    G        1      2        2 
  15   chr15_47763634     ZBoe    T    G        0      0        2 
  15   chr15_47763634     ZGre    T    G        0      0        2 
  15   chr15_47763634     ZHar    T    G        0      0        2 
  15   chr15_47763634   Sample    T    G        0      0        2 
  15   chr15_47766559     AAsi    T    G        0      0        2 
  15   chr15_47766559     AKia    T    G        0      0        2 
  15   chr15_47766559     AOna    T    G        0      0        2 
  15   chr15_47766559     ASom    T    G        0      0        2 
  15   chr15_47766559     HCab    T    G        1      2        2 
  15   chr15_47766559     HPrz    T    G        1      2        2 
  15   chr15_47766559     ZBoe    T    G        0      0        2 
  15   chr15_47766559     ZGre    T    G        0      0        2 
  15   chr15_47766559     ZHar    T    G        0      0        2 
  15   chr15_47766559   Sample    T    G        0      0        2 
  15   chr15_47777602     AAsi    G    C        0      0        2 
  15   chr15_47777602     AKia    G    C        0      0        2 
  15   chr15_47777602     AOna    G    C        0      0        2 
  15   chr15_47777602     ASom    G    C        0      0        2 
  15   chr15_47777602     HCab    G    C        0      0        2 
  15   chr15_47777602     HPrz    G    C        0      0        2 
  15   chr15_47777602     ZBoe    G    C      0.5      1        2 
  15   chr15_47777602     ZGre    G    C        0      0        2 
  15   chr15_47777602     ZHar    G    C        0      0        2 
  15   chr15_47777602   Sample    G    C        0      0        2 
  15   chr15_47781172     AAsi    C    G        0      0        2 
  15   chr15_47781172     AKia    C    G        0      0        2 
  15   chr15_47781172     AOna    C    G        0      0        2 
  15   chr15_47781172     ASom    C    G        0      0        2 
  15   chr15_47781172     HCab    C    G        0      0        2 
  15   chr15_47781172     HPrz    C    G        0      0        2 
  15   chr15_47781172     ZBoe    C    G        0      0        2 
  15   chr15_47781172     ZGre    C    G        0      0        2 
  15   chr15_47781172     ZHar    C    G        1      2        2 
  15   chr15_47781172   Sample    C    G        0      0        2 
  15   chr15_47791657     AAsi    C    G        0      0        2 
  15   chr15_47791657     AKia    C    G        0      0        2 
  15   chr15_47791657     AOna    C    G        0      0        2 
  15   chr15_47791657     ASom    C    G        0      0        2 
  15   chr15_47791657     HCab    C    G        0      0        2 
  15   chr15_47791657     HPrz    C    G        0      0        2 
  15   chr15_47791657     ZBoe    C    G      0.5      1        2 
  15   chr15_47791657     ZGre    C    G        0      0        2 
  15   chr15_47791657     ZHar    C    G        0      0        2 
  15   chr15_47791657   Sample    C    G        0      0        2 
  15   chr15_47795220     AAsi    G    T        0      0        2 
  15   chr15_47795220     AKia    G    T        0      0        2 
  15   chr15_47795220     AOna    G    T        0      0        2 
  15   chr15_47795220     ASom    G    T        0      0        2 
  15   chr15_47795220     HCab    G    T        1      2        2 
  15   chr15_47795220     HPrz    G    T        1      2        2 
  15   chr15_47795220     ZBoe    G    T        0      0        2 
  15   chr15_47795220     ZGre    G    T        0      0        2 
  15   chr15_47795220     ZHar    G    T        0      0        2 
  15   chr15_47795220   Sample    G    T        0      0        2 
  15   chr15_47819428     AAsi    C    A        0      0        2 
  15   chr15_47819428     AKia    C    A        0      0        2 
  15   chr15_47819428     AOna    C    A        0      0        2 
  15   chr15_47819428     ASom    C    A        0      0        2 
  15   chr15_47819428     HCab    C    A        0      0        2 
  15   chr15_47819428     HPrz    C    A        1      2        2 
  15   chr15_47819428     ZBoe    C    A        0      0        2 
  15   chr15_47819428     ZGre    C    A        0      0        2 
  15   chr15_47819428     ZHar    C    A        0      0        2 
  15   chr15_47819428   Sample    C    A        0      0        2 
  15   chr15_47833002     AAsi    A    C        0      0        2 
  15   chr15_47833002     AKia    A    C      0.5      1        2 
  15   chr15_47833002     AOna    A    C        0      0        2 
  15   chr15_47833002     ASom    A    C        0      0        2 
  15   chr15_47833002     HCab    A    C        0      0        2 
  15   chr15_47833002     HPrz    A    C        0      0        2 
  15   chr15_47833002     ZBoe    A    C        0      0        2 
  15   chr15_47833002     ZGre    A    C        0      0        2 
  15   chr15_47833002     ZHar    A    C        0      0        2 
  15   chr15_47833002   Sample    A    C        0      0        2 
  15   chr15_47838152     AAsi    A    T        0      0        2 
  15   chr15_47838152     AKia    A    T        0      0        2 
  15   chr15_47838152     AOna    A    T      0.5      1        2 
  15   chr15_47838152     ASom    A    T        0      0        2 
  15   chr15_47838152     HCab    A    T        0      0        2 
  15   chr15_47838152     HPrz    A    T        0      0        2 
  15   chr15_47838152     ZBoe    A    T        0      0        2 
  15   chr15_47838152     ZGre    A    T        0      0        2 
  15   chr15_47838152     ZHar    A    T        0      0        2 
  15   chr15_47838152   Sample    A    T        0      0        2 
  15   chr15_47856991     AAsi    G    T        0      0        2 
  15   chr15_47856991     AKia    G    T        0      0        2 
  15   chr15_47856991     AOna    G    T      0.5      1        2 
  15   chr15_47856991     ASom    G    T        0      0        2 
  15   chr15_47856991     HCab    G    T        0      0        2 
  15   chr15_47856991     HPrz    G    T        0      0        2 
  15   chr15_47856991     ZBoe    G    T        0      0        2 
  15   chr15_47856991     ZGre    G    T        0      0        2 
  15   chr15_47856991     ZHar    G    T        0      0        2 
  15   chr15_47856991   Sample    G    T        0      0        2 
  15   chr15_47861845     AAsi    G    C        0      0        2 
  15   chr15_47861845     AKia    G    C        1      2        2 
  15   chr15_47861845     AOna    G    C        1      2        2 
  15   chr15_47861845     ASom    G    C        0      0        2 
  15   chr15_47861845     HCab    G    C        1      2        2 
  15   chr15_47861845     HPrz    G    C        1      2        2 
  15   chr15_47861845     ZBoe    G    C        0      0        2 
  15   chr15_47861845     ZGre    G    C        0      0        2 
  15   chr15_47861845     ZHar    G    C        0      0        2 
  15   chr15_47861845   Sample    G    C        0      0        2 
  15   chr15_47876312     AAsi    A    C        0      0        2 
  15   chr15_47876312     AKia    A    C        0      0        2 
  15   chr15_47876312     AOna    A    C      0.5      1        2 
  15   chr15_47876312     ASom    A    C        0      0        2 
  15   chr15_47876312     HCab    A    C        0      0        2 
  15   chr15_47876312     HPrz    A    C        0      0        2 
  15   chr15_47876312     ZBoe    A    C        0      0        2 
  15   chr15_47876312     ZGre    A    C        0      0        2 
  15   chr15_47876312     ZHar    A    C        0      0        2 
  15   chr15_47876312   Sample    A    C        0      0        2 
  15   chr15_47876689     AAsi    G    T        0      0        2 
  15   chr15_47876689     AKia    G    T        0      0        2 
  15   chr15_47876689     AOna    G    T        0      0        2 
  15   chr15_47876689     ASom    G    T        0      0        2 
  15   chr15_47876689     HCab    G    T        0      0        2 
  15   chr15_47876689     HPrz    G    T        0      0        2 
  15   chr15_47876689     ZBoe    G    T      0.5      1        2 
  15   chr15_47876689     ZGre    G    T        0      0        2 
  15   chr15_47876689     ZHar    G    T        0      0        2 
  15   chr15_47876689   Sample    G    T        0      0        2 
  15   chr15_47888157     AAsi    C    A        0      0        2 
  15   chr15_47888157     AKia    C    A        0      0        2 
  15   chr15_47888157     AOna    C    A        0      0        2 
  15   chr15_47888157     ASom    C    A        0      0        2 
  15   chr15_47888157     HCab    C    A        0      0        2 
  15   chr15_47888157     HPrz    C    A        0      0        2 
  15   chr15_47888157     ZBoe    C    A      0.5      1        2 
  15   chr15_47888157     ZGre    C    A        0      0        2 
  15   chr15_47888157     ZHar    C    A        0      0        2 
  15   chr15_47888157   Sample    C    A        0      0        2 
  15   chr15_47895989     AAsi    C    A        0      0        2 
  15   chr15_47895989     AKia    C    A        0      0        2 
  15   chr15_47895989     AOna    C    A        0      0        2 
  15   chr15_47895989     ASom    C    A        0      0        2 
  15   chr15_47895989     HCab    C    A        0      0        2 
  15   chr15_47895989     HPrz    C    A        0      0        2 
  15   chr15_47895989     ZBoe    C    A        0      0        2 
  15   chr15_47895989     ZGre    C    A        1      2        2 
  15   chr15_47895989     ZHar    C    A        1      2        2 
  15   chr15_47895989   Sample    C    A        0      0        2 
  15   chr15_47898638     AAsi    A    T        0      0        2 
  15   chr15_47898638     AKia    A    T        0      0        2 
  15   chr15_47898638     AOna    A    T        0      0        2 
  15   chr15_47898638     ASom    A    T        0      0        2 
  15   chr15_47898638     HCab    A    T        1      2        2 
  15   chr15_47898638     HPrz    A    T        1      2        2 
  15   chr15_47898638     ZBoe    A    T        0      0        2 
  15   chr15_47898638     ZGre    A    T        0      0        2 
  15   chr15_47898638     ZHar    A    T        0      0        2 
  15   chr15_47898638   Sample    A    T        0      0        2 
  15   chr15_47904499     AAsi    A    C        1      2        2 
  15   chr15_47904499     AKia    A    C        0      0        2 
  15   chr15_47904499     AOna    A    C        0      0        2 
  15   chr15_47904499     ASom    A    C        0      0        2 
  15   chr15_47904499     HCab    A    C        0      0        2 
  15   chr15_47904499     HPrz    A    C        0      0        2 
  15   chr15_47904499     ZBoe    A    C        0      0        2 
  15   chr15_47904499     ZGre    A    C        0      0        2 
  15   chr15_47904499     ZHar    A    C        0      0        2 
  15   chr15_47904499   Sample    A    C        1      2        2 
  15   chr15_47945555     AAsi    A    C        0      0        2 
  15   chr15_47945555     AKia    A    C        1      2        2 
  15   chr15_47945555     AOna    A    C        0      0        2 
  15   chr15_47945555     ASom    A    C        0      0        2 
  15   chr15_47945555     HCab    A    C        0      0        2 
  15   chr15_47945555     HPrz    A    C        0      0        2 
  15   chr15_47945555     ZBoe    A    C        0      0        2 
  15   chr15_47945555     ZGre    A    C        0      0        2 
  15   chr15_47945555     ZHar    A    C        0      0        2 
  15   chr15_47945555   Sample    A    C        0      0        2 
  15   chr15_47946121     AAsi    G    C        0      0        2 
  15   chr15_47946121     AKia    G    C        0      0        2 
  15   chr15_47946121     AOna    G    C        0      0        2 
  15   chr15_47946121     ASom    G    C        0      0        2 
  15   chr15_47946121     HCab    G    C        0      0        2 
  15   chr15_47946121     HPrz    G    C      0.5      1        2 
  15   chr15_47946121     ZBoe    G    C        0      0        2 
  15   chr15_47946121     ZGre    G    C        0      0        2 
  15   chr15_47946121     ZHar    G    C        0      0        2 
  15   chr15_47946121   Sample    G    C        0      0        2 
  15   chr15_47946159     AAsi    G    C        0      0        2 
  15   chr15_47946159     AKia    G    C        0      0        2 
  15   chr15_47946159     AOna    G    C        0      0        2 
  15   chr15_47946159     ASom    G    C        0      0        2 
  15   chr15_47946159     HCab    G    C      0.5      1        2 
  15   chr15_47946159     HPrz    G    C      0.5      1        2 
  15   chr15_47946159     ZBoe    G    C        0      0        2 
  15   chr15_47946159     ZGre    G    C        0      0        2 
  15   chr15_47946159     ZHar    G    C        0      0        2 
  15   chr15_47946159   Sample    G    C        0      0        2 
  15   chr15_47947506     AAsi    C    A        0      0        2 
  15   chr15_47947506     AKia    C    A        0      0        2 
  15   chr15_47947506     AOna    C    A        0      0        2 
  15   chr15_47947506     ASom    C    A        0      0        2 
  15   chr15_47947506     HCab    C    A        0      0        2 
  15   chr15_47947506     HPrz    C    A      0.5      1        2 
  15   chr15_47947506     ZBoe    C    A        0      0        2 
  15   chr15_47947506     ZGre    C    A        0      0        2 
  15   chr15_47947506     ZHar    C    A        0      0        2 
  15   chr15_47947506   Sample    C    A        0      0        2 
  15   chr15_47948365     AAsi    G    T        0      0        2 
  15   chr15_47948365     AKia    G    T        0      0        2 
  15   chr15_47948365     AOna    G    T      0.5      1        2 
  15   chr15_47948365     ASom    G    T        0      0        2 
  15   chr15_47948365     HCab    G    T        0      0        2 
  15   chr15_47948365     HPrz    G    T        0      0        2 
  15   chr15_47948365     ZBoe    G    T        0      0        2 
  15   chr15_47948365     ZGre    G    T        0      0        2 
  15   chr15_47948365     ZHar    G    T        0      0        2 
  15   chr15_47948365   Sample    G    T        0      0        2 
  15   chr15_47963094     AAsi    G    T        0      0        2 
  15   chr15_47963094     AKia    G    T        0      0        2 
  15   chr15_47963094     AOna    G    T        0      0        2 
  15   chr15_47963094     ASom    G    T        0      0        2 
  15   chr15_47963094     HCab    G    T        1      2        2 
  15   chr15_47963094     HPrz    G    T        1      2        2 
  15   chr15_47963094     ZBoe    G    T        0      0        2 
  15   chr15_47963094     ZGre    G    T        0      0        2 
  15   chr15_47963094     ZHar    G    T        0      0        2 
  15   chr15_47963094   Sample    G    T        0      0        2 
  15   chr15_48004914     AAsi    A    C        0      0        2 
  15   chr15_48004914     AKia    A    C        0      0        2 
  15   chr15_48004914     AOna    A    C        0      0        2 
  15   chr15_48004914     ASom    A    C        0      0        2 
  15   chr15_48004914     HCab    A    C        1      2        2 
  15   chr15_48004914     HPrz    A    C        1      2        2 
  15   chr15_48004914     ZBoe    A    C        0      0        2 
  15   chr15_48004914     ZGre    A    C        0      0        2 
  15   chr15_48004914     ZHar    A    C        0      0        2 
  15   chr15_48004914   Sample    A    C        0      0        2 
  15   chr15_48033770     AAsi    C    G        0      0        2 
  15   chr15_48033770     AKia    C    G        0      0        2 
  15   chr15_48033770     AOna    C    G        0      0        2 
  15   chr15_48033770     ASom    C    G        0      0        2 
  15   chr15_48033770     HCab    C    G        0      0        2 
  15   chr15_48033770     HPrz    C    G        0      0        2 
  15   chr15_48033770     ZBoe    C    G        0      0        2 
  15   chr15_48033770     ZGre    C    G      0.5      1        2 
  15   chr15_48033770     ZHar    C    G        0      0        2 
  15   chr15_48033770   Sample    C    G        0      0        2 
  15   chr15_48045697     AAsi    T    A        0      0        2 
  15   chr15_48045697     AKia    T    A        0      0        2 
  15   chr15_48045697     AOna    T    A        0      0        2 
  15   chr15_48045697     ASom    T    A        0      0        2 
  15   chr15_48045697     HCab    T    A        0      0        2 
  15   chr15_48045697     HPrz    T    A        0      0        2 
  15   chr15_48045697     ZBoe    T    A        1      2        2 
  15   chr15_48045697     ZGre    T    A        0      0        2 
  15   chr15_48045697     ZHar    T    A        0      0        2 
  15   chr15_48045697   Sample    T    A        0      0        2 
  15   chr15_48050350     AAsi    A    C        0      0        2 
  15   chr15_48050350     AKia    A    C        0      0        2 
  15   chr15_48050350     AOna    A    C        0      0        2 
  15   chr15_48050350     ASom    A    C        0      0        2 
  15   chr15_48050350     HCab    A    C        0      0        2 
  15   chr15_48050350     HPrz    A    C        0      0        2 
  15   chr15_48050350     ZBoe    A    C        0      0        2 
  15   chr15_48050350     ZGre    A    C        0      0        2 
  15   chr15_48050350     ZHar    A    C        1      2        2 
  15   chr15_48050350   Sample    A    C        0      0        2 
  15   chr15_48084027     AAsi    C    G        0      0        2 
  15   chr15_48084027     AKia    C    G        0      0        2 
  15   chr15_48084027     AOna    C    G        0      0        2 
  15   chr15_48084027     ASom    C    G        0      0        2 
  15   chr15_48084027     HCab    C    G        0      0        2 
  15   chr15_48084027     HPrz    C    G      0.5      1        2 
  15   chr15_48084027     ZBoe    C    G        0      0        2 
  15   chr15_48084027     ZGre    C    G        0      0        2 
  15   chr15_48084027     ZHar    C    G        0      0        2 
  15   chr15_48084027   Sample    C    G        0      0        2 
  15   chr15_48110734     AAsi    C    G        1      2        2 
  15   chr15_48110734     AKia    C    G        0      0        2 
  15   chr15_48110734     AOna    C    G        0      0        2 
  15   chr15_48110734     ASom    C    G      0.5      1        2 
  15   chr15_48110734     HCab    C    G        0      0        2 
  15   chr15_48110734     HPrz    C    G        0      0        2 
  15   chr15_48110734     ZBoe    C    G        0      0        2 
  15   chr15_48110734     ZGre    C    G        0      0        2 
  15   chr15_48110734     ZHar    C    G        0      0        2 
  15   chr15_48110734   Sample    C    G        0      0        2 
  15   chr15_48154391     AAsi    C    A        0      0        2 
  15   chr15_48154391     AKia    C    A        0      0        2 
  15   chr15_48154391     AOna    C    A        0      0        2 
  15   chr15_48154391     ASom    C    A        0      0        2 
  15   chr15_48154391     HCab    C    A        1      2        2 
  15   chr15_48154391     HPrz    C    A        1      2        2 
  15   chr15_48154391     ZBoe    C    A        0      0        2 
  15   chr15_48154391     ZGre    C    A        0      0        2 
  15   chr15_48154391     ZHar    C    A        0      0        2 
  15   chr15_48154391   Sample    C    A        0      0        2 
  15   chr15_48158849     AAsi    G    C        0      0        2 
  15   chr15_48158849     AKia    G    C        0      0        2 
  15   chr15_48158849     AOna    G    C        0      0        2 
  15   chr15_48158849     ASom    G    C        0      0        2 
  15   chr15_48158849     HCab    G    C      0.5      1        2 
  15   chr15_48158849     HPrz    G    C        0      0        2 
  15   chr15_48158849     ZBoe    G    C        0      0        2 
  15   chr15_48158849     ZGre    G    C        0      0        2 
  15   chr15_48158849     ZHar    G    C        0      0        2 
  15   chr15_48158849   Sample    G    C        0      0        2 
  15   chr15_48161985     AAsi    T    A        0      0        2 
  15   chr15_48161985     AKia    T    A        0      0        2 
  15   chr15_48161985     AOna    T    A        0      0        2 
  15   chr15_48161985     ASom    T    A        0      0        2 
  15   chr15_48161985     HCab    T    A        1      2        2 
  15   chr15_48161985     HPrz    T    A        1      2        2 
  15   chr15_48161985     ZBoe    T    A        0      0        2 
  15   chr15_48161985     ZGre    T    A        0      0        2 
  15   chr15_48161985     ZHar    T    A        0      0        2 
  15   chr15_48161985   Sample    T    A        0      0        2 
  15   chr15_48165337     AAsi    T    G        0      0        2 
  15   chr15_48165337     AKia    T    G        0      0        2 
  15   chr15_48165337     AOna    T    G      0.5      1        2 
  15   chr15_48165337     ASom    T    G        0      0        2 
  15   chr15_48165337     HCab    T    G        0      0        2 
  15   chr15_48165337     HPrz    T    G        0      0        2 
  15   chr15_48165337     ZBoe    T    G        0      0        2 
  15   chr15_48165337     ZGre    T    G        0      0        2 
  15   chr15_48165337     ZHar    T    G        0      0        2 
  15   chr15_48165337   Sample    T    G        0      0        2 
  15   chr15_48185167     AAsi    T    A        0      0        2 
  15   chr15_48185167     AKia    T    A        1      2        2 
  15   chr15_48185167     AOna    T    A        0      0        2 
  15   chr15_48185167     ASom    T    A        0      0        2 
  15   chr15_48185167     HCab    T    A        0      0        2 
  15   chr15_48185167     HPrz    T    A        0      0        2 
  15   chr15_48185167     ZBoe    T    A        0      0        2 
  15   chr15_48185167     ZGre    T    A        0      0        2 
  15   chr15_48185167     ZHar    T    A        0      0        2 
  15   chr15_48185167   Sample    T    A        0      0        2 
  15   chr15_48188887     AAsi    G    T        0      0        2 
  15   chr15_48188887     AKia    G    T        0      0        2 
  15   chr15_48188887     AOna    G    T        0      0        2 
  15   chr15_48188887     ASom    G    T        0      0        2 
  15   chr15_48188887     HCab    G    T      0.5      1        2 
  15   chr15_48188887     HPrz    G    T        0      0        2 
  15   chr15_48188887     ZBoe    G    T        0      0        2 
  15   chr15_48188887     ZGre    G    T        0      0        2 
  15   chr15_48188887     ZHar    G    T        0      0        2 
  15   chr15_48188887   Sample    G    T        0      0        2 
  15   chr15_48195847     AAsi    T    A        0      0        2 
  15   chr15_48195847     AKia    T    A        0      0        2 
  15   chr15_48195847     AOna    T    A        0      0        2 
  15   chr15_48195847     ASom    T    A        1      2        2 
  15   chr15_48195847     HCab    T    A        0      0        2 
  15   chr15_48195847     HPrz    T    A        0      0        2 
  15   chr15_48195847     ZBoe    T    A        0      0        2 
  15   chr15_48195847     ZGre    T    A        0      0        2 
  15   chr15_48195847     ZHar    T    A        0      0        2 
  15   chr15_48195847   Sample    T    A        0      0        2 
  15   chr15_48200545     AAsi    G    C        0      0        2 
  15   chr15_48200545     AKia    G    C        0      0        2 
  15   chr15_48200545     AOna    G    C        0      0        2 
  15   chr15_48200545     ASom    G    C        0      0        2 
  15   chr15_48200545     HCab    G    C        1      2        2 
  15   chr15_48200545     HPrz    G    C        1      2        2 
  15   chr15_48200545     ZBoe    G    C        0      0        2 
  15   chr15_48200545     ZGre    G    C        0      0        2 
  15   chr15_48200545     ZHar    G    C        0      0        2 
  15   chr15_48200545   Sample    G    C        0      0        2 
  15   chr15_48246346     AAsi    T    G        0      0        2 
  15   chr15_48246346     AKia    T    G        0      0        2 
  15   chr15_48246346     AOna    T    G        0      0        2 
  15   chr15_48246346     ASom    T    G        0      0        2 
  15   chr15_48246346     HCab    T    G        0      0        2 
  15   chr15_48246346     HPrz    T    G        0      0        2 
  15   chr15_48246346     ZBoe    T    G        1      2        2 
  15   chr15_48246346     ZGre    T    G        1      2        2 
  15   chr15_48246346     ZHar    T    G        1      2        2 
  15   chr15_48246346   Sample    T    G        0      0        2 
  15   chr15_48255661     AAsi    A    C        0      0        2 
  15   chr15_48255661     AKia    A    C        0      0        2 
  15   chr15_48255661     AOna    A    C        0      0        2 
  15   chr15_48255661     ASom    A    C        0      0        2 
  15   chr15_48255661     HCab    A    C        0      0        2 
  15   chr15_48255661     HPrz    A    C        0      0        2 
  15   chr15_48255661     ZBoe    A    C      0.5      1        2 
  15   chr15_48255661     ZGre    A    C        0      0        2 
  15   chr15_48255661     ZHar    A    C        0      0        2 
  15   chr15_48255661   Sample    A    C        0      0        2 
  15   chr15_48269109     AAsi    G    C        0      0        2 
  15   chr15_48269109     AKia    G    C        0      0        2 
  15   chr15_48269109     AOna    G    C        0      0        2 
  15   chr15_48269109     ASom    G    C        0      0        2 
  15   chr15_48269109     HCab    G    C      0.5      1        2 
  15   chr15_48269109     HPrz    G    C      0.5      1        2 
  15   chr15_48269109     ZBoe    G    C        0      0        2 
  15   chr15_48269109     ZGre    G    C        0      0        2 
  15   chr15_48269109     ZHar    G    C        0      0        2 
  15   chr15_48269109   Sample    G    C        0      0        2 
  15   chr15_48278754     AAsi    A    T        0      0        2 
  15   chr15_48278754     AKia    A    T        0      0        2 
  15   chr15_48278754     AOna    A    T        0      0        2 
  15   chr15_48278754     ASom    A    T        0      0        2 
  15   chr15_48278754     HCab    A    T        0      0        2 
  15   chr15_48278754     HPrz    A    T        0      0        2 
  15   chr15_48278754     ZBoe    A    T        0      0        2 
  15   chr15_48278754     ZGre    A    T      0.5      1        2 
  15   chr15_48278754     ZHar    A    T        0      0        2 
  15   chr15_48278754   Sample    A    T        0      0        2 
  15   chr15_48313705     AAsi    A    C        0      0        2 
  15   chr15_48313705     AKia    A    C        0      0        2 
  15   chr15_48313705     AOna    A    C        0      0        2 
  15   chr15_48313705     ASom    A    C        0      0        2 
  15   chr15_48313705     HCab    A    C        1      2        2 
  15   chr15_48313705     HPrz    A    C        1      2        2 
  15   chr15_48313705     ZBoe    A    C        0      0        2 
  15   chr15_48313705     ZGre    A    C        0      0        2 
  15   chr15_48313705     ZHar    A    C        0      0        2 
  15   chr15_48313705   Sample    A    C        0      0        2 
  15   chr15_48340569     AAsi    T    G        0      0        2 
  15   chr15_48340569     AKia    T    G        0      0        2 
  15   chr15_48340569     AOna    T    G        0      0        2 
  15   chr15_48340569     ASom    T    G        0      0        2 
  15   chr15_48340569     HCab    T    G        0      0        2 
  15   chr15_48340569     HPrz    T    G        0      0        2 
  15   chr15_48340569     ZBoe    T    G        0      0        2 
  15   chr15_48340569     ZGre    T    G      0.5      1        2 
  15   chr15_48340569     ZHar    T    G        0      0        2 
  15   chr15_48340569   Sample    T    G        0      0        2 
  15   chr15_48365139     AAsi    T    G        0      0        2 
  15   chr15_48365139     AKia    T    G        1      2        2 
  15   chr15_48365139     AOna    T    G        0      0        2 
  15   chr15_48365139     ASom    T    G        0      0        2 
  15   chr15_48365139     HCab    T    G        0      0        2 
  15   chr15_48365139     HPrz    T    G        0      0        2 
  15   chr15_48365139     ZBoe    T    G        0      0        2 
  15   chr15_48365139     ZGre    T    G        0      0        2 
  15   chr15_48365139     ZHar    T    G        0      0        2 
  15   chr15_48365139   Sample    T    G        0      0        2 
  15   chr15_48386660     AAsi    T    G        0      0        2 
  15   chr15_48386660     AKia    T    G        0      0        2 
  15   chr15_48386660     AOna    T    G        0      0        2 
  15   chr15_48386660     ASom    T    G        0      0        2 
  15   chr15_48386660     HCab    T    G        0      0        2 
  15   chr15_48386660     HPrz    T    G        0      0        2 
  15   chr15_48386660     ZBoe    T    G        0      0        2 
  15   chr15_48386660     ZGre    T    G        1      2        2 
  15   chr15_48386660     ZHar    T    G        0      0        2 
  15   chr15_48386660   Sample    T    G        0      0        2 
  15   chr15_48396545     AAsi    C    A        0      0        2 
  15   chr15_48396545     AKia    C    A        0      0        2 
  15   chr15_48396545     AOna    C    A        0      0        2 
  15   chr15_48396545     ASom    C    A        0      0        2 
  15   chr15_48396545     HCab    C    A        0      0        2 
  15   chr15_48396545     HPrz    C    A        0      0        2 
  15   chr15_48396545     ZBoe    C    A        0      0        2 
  15   chr15_48396545     ZGre    C    A        0      0        2 
  15   chr15_48396545     ZHar    C    A        1      2        2 
  15   chr15_48396545   Sample    C    A        0      0        2 
  15   chr15_48397103     AAsi    G    C        0      0        2 
  15   chr15_48397103     AKia    G    C        0      0        2 
  15   chr15_48397103     AOna    G    C        0      0        2 
  15   chr15_48397103     ASom    G    C        0      0        2 
  15   chr15_48397103     HCab    G    C        1      2        2 
  15   chr15_48397103     HPrz    G    C        1      2        2 
  15   chr15_48397103     ZBoe    G    C        0      0        2 
  15   chr15_48397103     ZGre    G    C        0      0        2 
  15   chr15_48397103     ZHar    G    C        0      0        2 
  15   chr15_48397103   Sample    G    C        0      0        2 
  15   chr15_48408076     AAsi    A    C        0      0        2 
  15   chr15_48408076     AKia    A    C        0      0        2 
  15   chr15_48408076     AOna    A    C        0      0        2 
  15   chr15_48408076     ASom    A    C        0      0        2 
  15   chr15_48408076     HCab    A    C        1      2        2 
  15   chr15_48408076     HPrz    A    C        1      2        2 
  15   chr15_48408076     ZBoe    A    C        0      0        2 
  15   chr15_48408076     ZGre    A    C        0      0        2 
  15   chr15_48408076     ZHar    A    C        0      0        2 
  15   chr15_48408076   Sample    A    C        0      0        2 
  15   chr15_48409082     AAsi    T    A        0      0        2 
  15   chr15_48409082     AKia    T    A        0      0        2 
  15   chr15_48409082     AOna    T    A        0      0        2 
  15   chr15_48409082     ASom    T    A        0      0        2 
  15   chr15_48409082     HCab    T    A        1      2        2 
  15   chr15_48409082     HPrz    T    A        1      2        2 
  15   chr15_48409082     ZBoe    T    A        0      0        2 
  15   chr15_48409082     ZGre    T    A        0      0        2 
  15   chr15_48409082     ZHar    T    A        0      0        2 
  15   chr15_48409082   Sample    T    A        0      0        2 
  15   chr15_48413925     AAsi    T    A        0      0        2 
  15   chr15_48413925     AKia    T    A        0      0        2 
  15   chr15_48413925     AOna    T    A        1      2        2 
  15   chr15_48413925     ASom    T    A        0      0        2 
  15   chr15_48413925     HCab    T    A        0      0        2 
  15   chr15_48413925     HPrz    T    A        0      0        2 
  15   chr15_48413925     ZBoe    T    A        0      0        2 
  15   chr15_48413925     ZGre    T    A        0      0        2 
  15   chr15_48413925     ZHar    T    A        0      0        2 
  15   chr15_48413925   Sample    T    A        0      0        2 
  15   chr15_48416804     AAsi    T    A        0      0        2 
  15   chr15_48416804     AKia    T    A        0      0        2 
  15   chr15_48416804     AOna    T    A        0      0        2 
  15   chr15_48416804     ASom    T    A        0      0        2 
  15   chr15_48416804     HCab    T    A        1      2        2 
  15   chr15_48416804     HPrz    T    A        1      2        2 
  15   chr15_48416804     ZBoe    T    A        0      0        2 
  15   chr15_48416804     ZGre    T    A        0      0        2 
  15   chr15_48416804     ZHar    T    A        0      0        2 
  15   chr15_48416804   Sample    T    A        0      0        2 
  15   chr15_48420324     AAsi    T    G        0      0        2 
  15   chr15_48420324     AKia    T    G        1      2        2 
  15   chr15_48420324     AOna    T    G      0.5      1        2 
  15   chr15_48420324     ASom    T    G        0      0        2 
  15   chr15_48420324     HCab    T    G        0      0        2 
  15   chr15_48420324     HPrz    T    G        0      0        2 
  15   chr15_48420324     ZBoe    T    G        0      0        2 
  15   chr15_48420324     ZGre    T    G        0      0        2 
  15   chr15_48420324     ZHar    T    G        0      0        2 
  15   chr15_48420324   Sample    T    G        0      0        2 
  15   chr15_48429654     AAsi    A    C        0      0        2 
  15   chr15_48429654     AKia    A    C        0      0        2 
  15   chr15_48429654     AOna    A    C        0      0        2 
  15   chr15_48429654     ASom    A    C        0      0        2 
  15   chr15_48429654     HCab    A    C        0      0        2 
  15   chr15_48429654     HPrz    A    C        0      0        2 
  15   chr15_48429654     ZBoe    A    C        0      0        2 
  15   chr15_48429654     ZGre    A    C        1      2        2 
  15   chr15_48429654     ZHar    A    C        0      0        2 
  15   chr15_48429654   Sample    A    C        0      0        2 
  15   chr15_48432146     AAsi    T    A        0      0        2 
  15   chr15_48432146     AKia    T    A        0      0        2 
  15   chr15_48432146     AOna    T    A        0      0        2 
  15   chr15_48432146     ASom    T    A      0.5      1        2 
  15   chr15_48432146     HCab    T    A        0      0        2 
  15   chr15_48432146     HPrz    T    A        0      0        2 
  15   chr15_48432146     ZBoe    T    A        0      0        2 
  15   chr15_48432146     ZGre    T    A        0      0        2 
  15   chr15_48432146     ZHar    T    A        0      0        2 
  15   chr15_48432146   Sample    T    A        0      0        2 
  15   chr15_48437302     AAsi    T    G        0      0        2 
  15   chr15_48437302     AKia    T    G        0      0        2 
  15   chr15_48437302     AOna    T    G        0      0        2 
  15   chr15_48437302     ASom    T    G        0      0        2 
  15   chr15_48437302     HCab    T    G        0      0        2 
  15   chr15_48437302     HPrz    T    G        0      0        2 
  15   chr15_48437302     ZBoe    T    G        1      2        2 
  15   chr15_48437302     ZGre    T    G        0      0        2 
  15   chr15_48437302     ZHar    T    G        0      0        2 
  15   chr15_48437302   Sample    T    G        0      0        2 
  15   chr15_48442333     AAsi    A    C        0      0        2 
  15   chr15_48442333     AKia    A    C        0      0        2 
  15   chr15_48442333     AOna    A    C        0      0        2 
  15   chr15_48442333     ASom    A    C        0      0        2 
  15   chr15_48442333     HCab    A    C      0.5      1        2 
  15   chr15_48442333     HPrz    A    C        0      0        2 
  15   chr15_48442333     ZBoe    A    C        0      0        2 
  15   chr15_48442333     ZGre    A    C        0      0        2 
  15   chr15_48442333     ZHar    A    C        0      0        2 
  15   chr15_48442333   Sample    A    C        0      0        2 
  15   chr15_48459037     AAsi    C    A      0.5      1        2 
  15   chr15_48459037     AKia    C    A        0      0        2 
  15   chr15_48459037     AOna    C    A        0      0        2 
  15   chr15_48459037     ASom    C    A        0      0        2 
  15   chr15_48459037     HCab    C    A        0      0        2 
  15   chr15_48459037     HPrz    C    A        0      0        2 
  15   chr15_48459037     ZBoe    C    A        0      0        2 
  15   chr15_48459037     ZGre    C    A        0      0        2 
  15   chr15_48459037     ZHar    C    A        0      0        2 
  15   chr15_48459037   Sample    C    A        0      0        2 
  15   chr15_48487951     AAsi    T    A        0      0        2 
  15   chr15_48487951     AKia    T    A        0      0        2 
  15   chr15_48487951     AOna    T    A      0.5      1        2 
  15   chr15_48487951     ASom    T    A        0      0        2 
  15   chr15_48487951     HCab    T    A        0      0        2 
  15   chr15_48487951     HPrz    T    A        0      0        2 
  15   chr15_48487951     ZBoe    T    A        0      0        2 
  15   chr15_48487951     ZGre    T    A        0      0        2 
  15   chr15_48487951     ZHar    T    A        0      0        2 
  15   chr15_48487951   Sample    T    A        0      0        2 
  15   chr15_48562045     AAsi    G    T        1      2        2 
  15   chr15_48562045     AKia    G    T        0      0        2 
  15   chr15_48562045     AOna    G    T        0      0        2 
  15   chr15_48562045     ASom    G    T        1      2        2 
  15   chr15_48562045     HCab    G    T        0      0        2 
  15   chr15_48562045     HPrz    G    T        0      0        2 
  15   chr15_48562045     ZBoe    G    T        0      0        2 
  15   chr15_48562045     ZGre    G    T        0      0        2 
  15   chr15_48562045     ZHar    G    T        0      0        2 
  15   chr15_48562045   Sample    G    T        1      2        2 
  15   chr15_48607814     AAsi    T    G        0      0        2 
  15   chr15_48607814     AKia    T    G        0      0        2 
  15   chr15_48607814     AOna    T    G        0      0        2 
  15   chr15_48607814     ASom    T    G        0      0        2 
  15   chr15_48607814     HCab    T    G        1      2        2 
  15   chr15_48607814     HPrz    T    G      0.5      1        2 
  15   chr15_48607814     ZBoe    T    G        0      0        2 
  15   chr15_48607814     ZGre    T    G        0      0        2 
  15   chr15_48607814     ZHar    T    G        0      0        2 
  15   chr15_48607814   Sample    T    G        0      0        2 
  15   chr15_48613900     AAsi    A    T        0      0        2 
  15   chr15_48613900     AKia    A    T        0      0        2 
  15   chr15_48613900     AOna    A    T        0      0        2 
  15   chr15_48613900     ASom    A    T        0      0        2 
  15   chr15_48613900     HCab    A    T        0      0        2 
  15   chr15_48613900     HPrz    A    T      0.5      1        2 
  15   chr15_48613900     ZBoe    A    T        0      0        2 
  15   chr15_48613900     ZGre    A    T        0      0        2 
  15   chr15_48613900     ZHar    A    T        0      0        2 
  15   chr15_48613900   Sample    A    T        0      0        2 
  15   chr15_48629634     AAsi    G    T        0      0        2 
  15   chr15_48629634     AKia    G    T        0      0        2 
  15   chr15_48629634     AOna    G    T      0.5      1        2 
  15   chr15_48629634     ASom    G    T        0      0        2 
  15   chr15_48629634     HCab    G    T        0      0        2 
  15   chr15_48629634     HPrz    G    T        0      0        2 
  15   chr15_48629634     ZBoe    G    T        0      0        2 
  15   chr15_48629634     ZGre    G    T        0      0        2 
  15   chr15_48629634     ZHar    G    T        0      0        2 
  15   chr15_48629634   Sample    G    T        0      0        2 
  15   chr15_48674104     AAsi    G    T        0      0        2 
  15   chr15_48674104     AKia    G    T        0      0        2 
  15   chr15_48674104     AOna    G    T        0      0        2 
  15   chr15_48674104     ASom    G    T        0      0        2 
  15   chr15_48674104     HCab    G    T      0.5      1        2 
  15   chr15_48674104     HPrz    G    T      0.5      1        2 
  15   chr15_48674104     ZBoe    G    T        0      0        2 
  15   chr15_48674104     ZGre    G    T        0      0        2 
  15   chr15_48674104     ZHar    G    T        0      0        2 
  15   chr15_48674104   Sample    G    T        0      0        2 
  15   chr15_48698648     AAsi    G    C        0      0        2 
  15   chr15_48698648     AKia    G    C        1      2        2 
  15   chr15_48698648     AOna    G    C        0      0        2 
  15   chr15_48698648     ASom    G    C        0      0        2 
  15   chr15_48698648     HCab    G    C        0      0        2 
  15   chr15_48698648     HPrz    G    C        0      0        2 
  15   chr15_48698648     ZBoe    G    C        0      0        2 
  15   chr15_48698648     ZGre    G    C        0      0        2 
  15   chr15_48698648     ZHar    G    C        0      0        2 
  15   chr15_48698648   Sample    G    C        0      0        2 
  15   chr15_48700747     AAsi    A    C        0      0        2 
  15   chr15_48700747     AKia    A    C        1      2        2 
  15   chr15_48700747     AOna    A    C        1      2        2 
  15   chr15_48700747     ASom    A    C        0      0        2 
  15   chr15_48700747     HCab    A    C        0      0        2 
  15   chr15_48700747     HPrz    A    C        0      0        2 
  15   chr15_48700747     ZBoe    A    C        0      0        2 
  15   chr15_48700747     ZGre    A    C        0      0        2 
  15   chr15_48700747     ZHar    A    C        0      0        2 
  15   chr15_48700747   Sample    A    C        0      0        2 
  15   chr15_48702948     AAsi    C    A        0      0        2 
  15   chr15_48702948     AKia    C    A      0.5      1        2 
  15   chr15_48702948     AOna    C    A        0      0        2 
  15   chr15_48702948     ASom    C    A        0      0        2 
  15   chr15_48702948     HCab    C    A        0      0        2 
  15   chr15_48702948     HPrz    C    A        0      0        2 
  15   chr15_48702948     ZBoe    C    A        0      0        2 
  15   chr15_48702948     ZGre    C    A        0      0        2 
  15   chr15_48702948     ZHar    C    A        0      0        2 
  15   chr15_48702948   Sample    C    A        0      0        2 
  15   chr15_48703046     AAsi    G    C        0      0        2 
  15   chr15_48703046     AKia    G    C        0      0        2 
  15   chr15_48703046     AOna    G    C        0      0        2 
  15   chr15_48703046     ASom    G    C        0      0        2 
  15   chr15_48703046     HCab    G    C        0      0        2 
  15   chr15_48703046     HPrz    G    C        0      0        2 
  15   chr15_48703046     ZBoe    G    C        0      0        2 
  15   chr15_48703046     ZGre    G    C        0      0        2 
  15   chr15_48703046     ZHar    G    C        1      2        2 
  15   chr15_48703046   Sample    G    C        0      0        2 
  15   chr15_48709301     AAsi    G    T        0      0        2 
  15   chr15_48709301     AKia    G    T        0      0        2 
  15   chr15_48709301     AOna    G    T        0      0        2 
  15   chr15_48709301     ASom    G    T        0      0        2 
  15   chr15_48709301     HCab    G    T        0      0        2 
  15   chr15_48709301     HPrz    G    T        0      0        2 
  15   chr15_48709301     ZBoe    G    T        0      0        2 
  15   chr15_48709301     ZGre    G    T      0.5      1        2 
  15   chr15_48709301     ZHar    G    T        0      0        2 
  15   chr15_48709301   Sample    G    T        0      0        2 
  15   chr15_48721093     AAsi    A    T        1      2        2 
  15   chr15_48721093     AKia    A    T        0      0        2 
  15   chr15_48721093     AOna    A    T        0      0        2 
  15   chr15_48721093     ASom    A    T        1      2        2 
  15   chr15_48721093     HCab    A    T        0      0        2 
  15   chr15_48721093     HPrz    A    T        0      0        2 
  15   chr15_48721093     ZBoe    A    T        0      0        2 
  15   chr15_48721093     ZGre    A    T        0      0        2 
  15   chr15_48721093     ZHar    A    T        0      0        2 
  15   chr15_48721093   Sample    A    T        1      2        2 
  15   chr15_48728958     AAsi    C    G        0      0        2 
  15   chr15_48728958     AKia    C    G        0      0        2 
  15   chr15_48728958     AOna    C    G        0      0        2 
  15   chr15_48728958     ASom    C    G        0      0        2 
  15   chr15_48728958     HCab    C    G      0.5      1        2 
  15   chr15_48728958     HPrz    C    G      0.5      1        2 
  15   chr15_48728958     ZBoe    C    G        0      0        2 
  15   chr15_48728958     ZGre    C    G        0      0        2 
  15   chr15_48728958     ZHar    C    G        0      0        2 
  15   chr15_48728958   Sample    C    G        0      0        2 
  15   chr15_48735910     AAsi    T    G        0      0        2 
  15   chr15_48735910     AKia    T    G        0      0        2 
  15   chr15_48735910     AOna    T    G        0      0        2 
  15   chr15_48735910     ASom    T    G        0      0        2 
  15   chr15_48735910     HCab    T    G        1      2        2 
  15   chr15_48735910     HPrz    T    G        1      2        2 
  15   chr15_48735910     ZBoe    T    G        0      0        2 
  15   chr15_48735910     ZGre    T    G        0      0        2 
  15   chr15_48735910     ZHar    T    G        0      0        2 
  15   chr15_48735910   Sample    T    G        0      0        2 
  15   chr15_48757194     AAsi    G    T        1      2        2 
  15   chr15_48757194     AKia    G    T        0      0        2 
  15   chr15_48757194     AOna    G    T        0      0        2 
  15   chr15_48757194     ASom    G    T        1      2        2 
  15   chr15_48757194     HCab    G    T        0      0        2 
  15   chr15_48757194     HPrz    G    T        0      0        2 
  15   chr15_48757194     ZBoe    G    T        0      0        2 
  15   chr15_48757194     ZGre    G    T        0      0        2 
  15   chr15_48757194     ZHar    G    T        0      0        2 
  15   chr15_48757194   Sample    G    T        1      2        2 
  15   chr15_48777617     AAsi    G    T        0      0        2 
  15   chr15_48777617     AKia    G    T        0      0        2 
  15   chr15_48777617     AOna    G    T        0      0        2 
  15   chr15_48777617     ASom    G    T        1      2        2 
  15   chr15_48777617     HCab    G    T        0      0        2 
  15   chr15_48777617     HPrz    G    T        0      0        2 
  15   chr15_48777617     ZBoe    G    T        0      0        2 
  15   chr15_48777617     ZGre    G    T        0      0        2 
  15   chr15_48777617     ZHar    G    T        0      0        2 
  15   chr15_48777617   Sample    G    T        0      0        2 
  15   chr15_48779403     AAsi    C    A        0      0        2 
  15   chr15_48779403     AKia    C    A        0      0        2 
  15   chr15_48779403     AOna    C    A        0      0        2 
  15   chr15_48779403     ASom    C    A        0      0        2 
  15   chr15_48779403     HCab    C    A        0      0        2 
  15   chr15_48779403     HPrz    C    A        0      0        2 
  15   chr15_48779403     ZBoe    C    A        0      0        2 
  15   chr15_48779403     ZGre    C    A        0      0        2 
  15   chr15_48779403     ZHar    C    A        1      2        2 
  15   chr15_48779403   Sample    C    A        0      0        2 
  15   chr15_48802007     AAsi    G    C        0      0        2 
  15   chr15_48802007     AKia    G    C        0      0        2 
  15   chr15_48802007     AOna    G    C        0      0        2 
  15   chr15_48802007     ASom    G    C        0      0        2 
  15   chr15_48802007     HCab    G    C      0.5      1        2 
  15   chr15_48802007     HPrz    G    C        0      0        2 
  15   chr15_48802007     ZBoe    G    C        0      0        2 
  15   chr15_48802007     ZGre    G    C        0      0        2 
  15   chr15_48802007     ZHar    G    C        0      0        2 
  15   chr15_48802007   Sample    G    C        0      0        2 
  15   chr15_48810810     AAsi    T    A        0      0        2 
  15   chr15_48810810     AKia    T    A        0      0        2 
  15   chr15_48810810     AOna    T    A        0      0        2 
  15   chr15_48810810     ASom    T    A        0      0        2 
  15   chr15_48810810     HCab    T    A        1      2        2 
  15   chr15_48810810     HPrz    T    A        1      2        2 
  15   chr15_48810810     ZBoe    T    A        0      0        2 
  15   chr15_48810810     ZGre    T    A        0      0        2 
  15   chr15_48810810     ZHar    T    A        0      0        2 
  15   chr15_48810810   Sample    T    A        0      0        2 
  15   chr15_48814299     AAsi    C    A      0.5      1        2 
  15   chr15_48814299     AKia    C    A        0      0        2 
  15   chr15_48814299     AOna    C    A        0      0        2 
  15   chr15_48814299     ASom    C    A        0      0        2 
  15   chr15_48814299     HCab    C    A        0      0        2 
  15   chr15_48814299     HPrz    C    A        0      0        2 
  15   chr15_48814299     ZBoe    C    A        0      0        2 
  15   chr15_48814299     ZGre    C    A        0      0        2 
  15   chr15_48814299     ZHar    C    A        0      0        2 
  15   chr15_48814299   Sample    C    A        1      2        2 
  15   chr15_48817129     AAsi    A    C        0      0        2 
  15   chr15_48817129     AKia    A    C        0      0        2 
  15   chr15_48817129     AOna    A    C      0.5      1        2 
  15   chr15_48817129     ASom    A    C        0      0        2 
  15   chr15_48817129     HCab    A    C        0      0        2 
  15   chr15_48817129     HPrz    A    C        0      0        2 
  15   chr15_48817129     ZBoe    A    C        0      0        2 
  15   chr15_48817129     ZGre    A    C        0      0        2 
  15   chr15_48817129     ZHar    A    C        0      0        2 
  15   chr15_48817129   Sample    A    C        0      0        2 
  15   chr15_48850168     AAsi    G    C        0      0        2 
  15   chr15_48850168     AKia    G    C        0      0        2 
  15   chr15_48850168     AOna    G    C        0      0        2 
  15   chr15_48850168     ASom    G    C        0      0        2 
  15   chr15_48850168     HCab    G    C        0      0        2 
  15   chr15_48850168     HPrz    G    C        0      0        2 
  15   chr15_48850168     ZBoe    G    C        0      0        2 
  15   chr15_48850168     ZGre    G    C        0      0        2 
  15   chr15_48850168     ZHar    G    C        1      2        2 
  15   chr15_48850168   Sample    G    C        0      0        2 
  15   chr15_48850604     AAsi    G    T        0      0        2 
  15   chr15_48850604     AKia    G    T        0      0        2 
  15   chr15_48850604     AOna    G    T        0      0        2 
  15   chr15_48850604     ASom    G    T        0      0        2 
  15   chr15_48850604     HCab    G    T        1      2        2 
  15   chr15_48850604     HPrz    G    T      0.5      1        2 
  15   chr15_48850604     ZBoe    G    T        0      0        2 
  15   chr15_48850604     ZGre    G    T        0      0        2 
  15   chr15_48850604     ZHar    G    T        0      0        2 
  15   chr15_48850604   Sample    G    T        0      0        2 
  15   chr15_48865577     AAsi    T    G        0      0        2 
  15   chr15_48865577     AKia    T    G        0      0        2 
  15   chr15_48865577     AOna    T    G        0      0        2 
  15   chr15_48865577     ASom    T    G        0      0        2 
  15   chr15_48865577     HCab    T    G        1      2        2 
  15   chr15_48865577     HPrz    T    G        1      2        2 
  15   chr15_48865577     ZBoe    T    G        0      0        2 
  15   chr15_48865577     ZGre    T    G        0      0        2 
  15   chr15_48865577     ZHar    T    G        0      0        2 
  15   chr15_48865577   Sample    T    G        0      0        2 
  15   chr15_48882336     AAsi    T    A      0.5      1        2 
  15   chr15_48882336     AKia    T    A        0      0        2 
  15   chr15_48882336     AOna    T    A        0      0        2 
  15   chr15_48882336     ASom    T    A        0      0        2 
  15   chr15_48882336     HCab    T    A        0      0        2 
  15   chr15_48882336     HPrz    T    A        0      0        2 
  15   chr15_48882336     ZBoe    T    A        0      0        2 
  15   chr15_48882336     ZGre    T    A        0      0        2 
  15   chr15_48882336     ZHar    T    A        0      0        2 
  15   chr15_48882336   Sample    T    A        0      0        2 
  15   chr15_48919208     AAsi    C    A        0      0        2 
  15   chr15_48919208     AKia    C    A      0.5      1        2 
  15   chr15_48919208     AOna    C    A      0.5      1        2 
  15   chr15_48919208     ASom    C    A        0      0        2 
  15   chr15_48919208     HCab    C    A        0      0        2 
  15   chr15_48919208     HPrz    C    A        0      0        2 
  15   chr15_48919208     ZBoe    C    A        0      0        2 
  15   chr15_48919208     ZGre    C    A        0      0        2 
  15   chr15_48919208     ZHar    C    A        0      0        2 
  15   chr15_48919208   Sample    C    A        0      0        2 
  15   chr15_48932299     AAsi    C    A        0      0        2 
  15   chr15_48932299     AKia    C    A        0      0        2 
  15   chr15_48932299     AOna    C    A        0      0        2 
  15   chr15_48932299     ASom    C    A      0.5      1        2 
  15   chr15_48932299     HCab    C    A        0      0        2 
  15   chr15_48932299     HPrz    C    A        0      0        2 
  15   chr15_48932299     ZBoe    C    A        0      0        2 
  15   chr15_48932299     ZGre    C    A        0      0        2 
  15   chr15_48932299     ZHar    C    A        0      0        2 
  15   chr15_48932299   Sample    C    A        0      0        2 
  15   chr15_48952682     AAsi    G    T        0      0        2 
  15   chr15_48952682     AKia    G    T        1      2        2 
  15   chr15_48952682     AOna    G    T      0.5      1        2 
  15   chr15_48952682     ASom    G    T        0      0        2 
  15   chr15_48952682     HCab    G    T        0      0        2 
  15   chr15_48952682     HPrz    G    T        0      0        2 
  15   chr15_48952682     ZBoe    G    T        0      0        2 
  15   chr15_48952682     ZGre    G    T        0      0        2 
  15   chr15_48952682     ZHar    G    T        0      0        2 
  15   chr15_48952682   Sample    G    T        0      0        2 
  15   chr15_48954888     AAsi    T    A        0      0        2 
  15   chr15_48954888     AKia    T    A        0      0        2 
  15   chr15_48954888     AOna    T    A        0      0        2 
  15   chr15_48954888     ASom    T    A        0      0        2 
  15   chr15_48954888     HCab    T    A        1      2        2 
  15   chr15_48954888     HPrz    T    A        1      2        2 
  15   chr15_48954888     ZBoe    T    A        0      0        2 
  15   chr15_48954888     ZGre    T    A        0      0        2 
  15   chr15_48954888     ZHar    T    A        0      0        2 
  15   chr15_48954888   Sample    T    A        0      0        2 
  15   chr15_48955162     AAsi    C    G        0      0        2 
  15   chr15_48955162     AKia    C    G        0      0        2 
  15   chr15_48955162     AOna    C    G        0      0        2 
  15   chr15_48955162     ASom    C    G        0      0        2 
  15   chr15_48955162     HCab    C    G        1      2        2 
  15   chr15_48955162     HPrz    C    G        1      2        2 
  15   chr15_48955162     ZBoe    C    G        0      0        2 
  15   chr15_48955162     ZGre    C    G        0      0        2 
  15   chr15_48955162     ZHar    C    G        0      0        2 
  15   chr15_48955162   Sample    C    G        0      0        2 
  15   chr15_48958057     AAsi    A    C        0      0        2 
  15   chr15_48958057     AKia    A    C      0.5      1        2 
  15   chr15_48958057     AOna    A    C        0      0        2 
  15   chr15_48958057     ASom    A    C        0      0        2 
  15   chr15_48958057     HCab    A    C        0      0        2 
  15   chr15_48958057     HPrz    A    C        0      0        2 
  15   chr15_48958057     ZBoe    A    C        0      0        2 
  15   chr15_48958057     ZGre    A    C        0      0        2 
  15   chr15_48958057     ZHar    A    C        0      0        2 
  15   chr15_48958057   Sample    A    C        0      0        2 
  15   chr15_48978345     AAsi    A    T        0      0        2 
  15   chr15_48978345     AKia    A    T        1      2        2 
  15   chr15_48978345     AOna    A    T        0      0        2 
  15   chr15_48978345     ASom    A    T        0      0        2 
  15   chr15_48978345     HCab    A    T        0      0        2 
  15   chr15_48978345     HPrz    A    T        0      0        2 
  15   chr15_48978345     ZBoe    A    T        0      0        2 
  15   chr15_48978345     ZGre    A    T        0      0        2 
  15   chr15_48978345     ZHar    A    T        0      0        2 
  15   chr15_48978345   Sample    A    T        0      0        2 
  15   chr15_49003686     AAsi    G    T        0      0        2 
  15   chr15_49003686     AKia    G    T        0      0        2 
  15   chr15_49003686     AOna    G    T        0      0        2 
  15   chr15_49003686     ASom    G    T        0      0        2 
  15   chr15_49003686     HCab    G    T        0      0        2 
  15   chr15_49003686     HPrz    G    T        0      0        2 
  15   chr15_49003686     ZBoe    G    T        0      0        2 
  15   chr15_49003686     ZGre    G    T        0      0        2 
  15   chr15_49003686     ZHar    G    T      0.5      1        2 
  15   chr15_49003686   Sample    G    T        0      0        2 
  15   chr15_49009767     AAsi    T    A        0      0        2 
  15   chr15_49009767     AKia    T    A        0      0        2 
  15   chr15_49009767     AOna    T    A        0      0        2 
  15   chr15_49009767     ASom    T    A        0      0        2 
  15   chr15_49009767     HCab    T    A        1      2        2 
  15   chr15_49009767     HPrz    T    A        1      2        2 
  15   chr15_49009767     ZBoe    T    A        0      0        2 
  15   chr15_49009767     ZGre    T    A        0      0        2 
  15   chr15_49009767     ZHar    T    A        0      0        2 
  15   chr15_49009767   Sample    T    A        0      0        2 
  15   chr15_49019345     AAsi    C    G        0      0        2 
  15   chr15_49019345     AKia    C    G        1      2        2 
  15   chr15_49019345     AOna    C    G        0      0        2 
  15   chr15_49019345     ASom    C    G        0      0        2 
  15   chr15_49019345     HCab    C    G        0      0        2 
  15   chr15_49019345     HPrz    C    G        0      0        2 
  15   chr15_49019345     ZBoe    C    G        0      0        2 
  15   chr15_49019345     ZGre    C    G        0      0        2 
  15   chr15_49019345     ZHar    C    G        1      2        2 
  15   chr15_49019345   Sample    C    G        0      0        2 
  15   chr15_49029655     AAsi    C    A      0.5      1        2 
  15   chr15_49029655     AKia    C    A        0      0        2 
  15   chr15_49029655     AOna    C    A        0      0        2 
  15   chr15_49029655     ASom    C    A        0      0        2 
  15   chr15_49029655     HCab    C    A        0      0        2 
  15   chr15_49029655     HPrz    C    A        0      0        2 
  15   chr15_49029655     ZBoe    C    A        0      0        2 
  15   chr15_49029655     ZGre    C    A        0      0        2 
  15   chr15_49029655     ZHar    C    A        0      0        2 
  15   chr15_49029655   Sample    C    A        0      0        2 
  15   chr15_49045195     AAsi    G    T        0      0        2 
  15   chr15_49045195     AKia    G    T        0      0        2 
  15   chr15_49045195     AOna    G    T        0      0        2 
  15   chr15_49045195     ASom    G    T        0      0        2 
  15   chr15_49045195     HCab    G    T        0      0        2 
  15   chr15_49045195     HPrz    G    T        0      0        2 
  15   chr15_49045195     ZBoe    G    T        1      2        2 
  15   chr15_49045195     ZGre    G    T        0      0        2 
  15   chr15_49045195     ZHar    G    T        0      0        2 
  15   chr15_49045195   Sample    G    T        0      0        2 
  15   chr15_49045742     AAsi    T    G        0      0        2 
  15   chr15_49045742     AKia    T    G      0.5      1        2 
  15   chr15_49045742     AOna    T    G        0      0        2 
  15   chr15_49045742     ASom    T    G        0      0        2 
  15   chr15_49045742     HCab    T    G        0      0        2 
  15   chr15_49045742     HPrz    T    G        0      0        2 
  15   chr15_49045742     ZBoe    T    G        0      0        2 
  15   chr15_49045742     ZGre    T    G        0      0        2 
  15   chr15_49045742     ZHar    T    G        0      0        2 
  15   chr15_49045742   Sample    T    G        0      0        2 
  15   chr15_49066870     AAsi    G    T        0      0        2 
  15   chr15_49066870     AKia    G    T        0      0        2 
  15   chr15_49066870     AOna    G    T        0      0        2 
  15   chr15_49066870     ASom    G    T        0      0        2 
  15   chr15_49066870     HCab    G    T        1      2        2 
  15   chr15_49066870     HPrz    G    T        0      0        2 
  15   chr15_49066870     ZBoe    G    T        0      0        2 
  15   chr15_49066870     ZGre    G    T        0      0        2 
  15   chr15_49066870     ZHar    G    T        0      0        2 
  15   chr15_49066870   Sample    G    T        0      0        2 
  15   chr15_49084038     AAsi    G    C        0      0        2 
  15   chr15_49084038     AKia    G    C        0      0        2 
  15   chr15_49084038     AOna    G    C        0      0        2 
  15   chr15_49084038     ASom    G    C        0      0        2 
  15   chr15_49084038     HCab    G    C        1      2        2 
  15   chr15_49084038     HPrz    G    C        1      2        2 
  15   chr15_49084038     ZBoe    G    C        0      0        2 
  15   chr15_49084038     ZGre    G    C        0      0        2 
  15   chr15_49084038     ZHar    G    C        0      0        2 
  15   chr15_49084038   Sample    G    C        0      0        2 
  15   chr15_49093722     AAsi    C    G        0      0        2 
  15   chr15_49093722     AKia    C    G        0      0        2 
  15   chr15_49093722     AOna    C    G        0      0        2 
  15   chr15_49093722     ASom    C    G        1      2        2 
  15   chr15_49093722     HCab    C    G        0      0        2 
  15   chr15_49093722     HPrz    C    G        0      0        2 
  15   chr15_49093722     ZBoe    C    G        0      0        2 
  15   chr15_49093722     ZGre    C    G        0      0        2 
  15   chr15_49093722     ZHar    C    G        0      0        2 
  15   chr15_49093722   Sample    C    G        0      0        2 
  15   chr15_49122837     AAsi    G    T        0      0        2 
  15   chr15_49122837     AKia    G    T        0      0        2 
  15   chr15_49122837     AOna    G    T        0      0        2 
  15   chr15_49122837     ASom    G    T        0      0        2 
  15   chr15_49122837     HCab    G    T        1      2        2 
  15   chr15_49122837     HPrz    G    T        1      2        2 
  15   chr15_49122837     ZBoe    G    T        0      0        2 
  15   chr15_49122837     ZGre    G    T        0      0        2 
  15   chr15_49122837     ZHar    G    T        0      0        2 
  15   chr15_49122837   Sample    G    T        0      0        2 
  15   chr15_49124542     AAsi    G    C        0      0        2 
  15   chr15_49124542     AKia    G    C        0      0        2 
  15   chr15_49124542     AOna    G    C        0      0        2 
  15   chr15_49124542     ASom    G    C        0      0        2 
  15   chr15_49124542     HCab    G    C        0      0        2 
  15   chr15_49124542     HPrz    G    C      0.5      1        2 
  15   chr15_49124542     ZBoe    G    C        0      0        2 
  15   chr15_49124542     ZGre    G    C        0      0        2 
  15   chr15_49124542     ZHar    G    C        0      0        2 
  15   chr15_49124542   Sample    G    C        0      0        2 
  15   chr15_49132347     AAsi    G    T        0      0        2 
  15   chr15_49132347     AKia    G    T        0      0        2 
  15   chr15_49132347     AOna    G    T        0      0        2 
  15   chr15_49132347     ASom    G    T        0      0        2 
  15   chr15_49132347     HCab    G    T        0      0        2 
  15   chr15_49132347     HPrz    G    T        0      0        2 
  15   chr15_49132347     ZBoe    G    T        0      0        2 
  15   chr15_49132347     ZGre    G    T        0      0        2 
  15   chr15_49132347     ZHar    G    T        1      2        2 
  15   chr15_49132347   Sample    G    T        0      0        2 
  15   chr15_49156715     AAsi    A    C        0      0        2 
  15   chr15_49156715     AKia    A    C        0      0        2 
  15   chr15_49156715     AOna    A    C        0      0        2 
  15   chr15_49156715     ASom    A    C        0      0        2 
  15   chr15_49156715     HCab    A    C        1      2        2 
  15   chr15_49156715     HPrz    A    C        1      2        2 
  15   chr15_49156715     ZBoe    A    C        0      0        2 
  15   chr15_49156715     ZGre    A    C        0      0        2 
  15   chr15_49156715     ZHar    A    C        0      0        2 
  15   chr15_49156715   Sample    A    C        0      0        2 
  15   chr15_49168610     AAsi    A    C        0      0        2 
  15   chr15_49168610     AKia    A    C      0.5      1        2 
  15   chr15_49168610     AOna    A    C      0.5      1        2 
  15   chr15_49168610     ASom    A    C        0      0        2 
  15   chr15_49168610     HCab    A    C        0      0        2 
  15   chr15_49168610     HPrz    A    C        0      0        2 
  15   chr15_49168610     ZBoe    A    C        0      0        2 
  15   chr15_49168610     ZGre    A    C        0      0        2 
  15   chr15_49168610     ZHar    A    C        0      0        2 
  15   chr15_49168610   Sample    A    C        0      0        2 
  15   chr15_49208170     AAsi    C    A        0      0        2 
  15   chr15_49208170     AKia    C    A        0      0        2 
  15   chr15_49208170     AOna    C    A        0      0        2 
  15   chr15_49208170     ASom    C    A        0      0        2 
  15   chr15_49208170     HCab    C    A        0      0        2 
  15   chr15_49208170     HPrz    C    A        1      2        2 
  15   chr15_49208170     ZBoe    C    A        0      0        2 
  15   chr15_49208170     ZGre    C    A        0      0        2 
  15   chr15_49208170     ZHar    C    A        0      0        2 
  15   chr15_49208170   Sample    C    A        0      0        2 
  15   chr15_49220718     AAsi    A    C        0      0        2 
  15   chr15_49220718     AKia    A    C        0      0        2 
  15   chr15_49220718     AOna    A    C      0.5      1        2 
  15   chr15_49220718     ASom    A    C        0      0        2 
  15   chr15_49220718     HCab    A    C        0      0        2 
  15   chr15_49220718     HPrz    A    C        0      0        2 
  15   chr15_49220718     ZBoe    A    C        0      0        2 
  15   chr15_49220718     ZGre    A    C        0      0        2 
  15   chr15_49220718     ZHar    A    C        0      0        2 
  15   chr15_49220718   Sample    A    C        0      0        2 
  15   chr15_49224797     AAsi    C    G        0      0        2 
  15   chr15_49224797     AKia    C    G        1      2        2 
  15   chr15_49224797     AOna    C    G        1      2        2 
  15   chr15_49224797     ASom    C    G        0      0        2 
  15   chr15_49224797     HCab    C    G        0      0        2 
  15   chr15_49224797     HPrz    C    G        0      0        2 
  15   chr15_49224797     ZBoe    C    G        0      0        2 
  15   chr15_49224797     ZGre    C    G        0      0        2 
  15   chr15_49224797     ZHar    C    G        0      0        2 
  15   chr15_49224797   Sample    C    G        0      0        2 
  15   chr15_49233963     AAsi    A    T        0      0        2 
  15   chr15_49233963     AKia    A    T        0      0        2 
  15   chr15_49233963     AOna    A    T        0      0        2 
  15   chr15_49233963     ASom    A    T        0      0        2 
  15   chr15_49233963     HCab    A    T        1      2        2 
  15   chr15_49233963     HPrz    A    T        1      2        2 
  15   chr15_49233963     ZBoe    A    T        0      0        2 
  15   chr15_49233963     ZGre    A    T        0      0        2 
  15   chr15_49233963     ZHar    A    T        0      0        2 
  15   chr15_49233963   Sample    A    T        0      0        2 
  15   chr15_49235861     AAsi    A    T        0      0        2 
  15   chr15_49235861     AKia    A    T        0      0        2 
  15   chr15_49235861     AOna    A    T        0      0        2 
  15   chr15_49235861     ASom    A    T        0      0        2 
  15   chr15_49235861     HCab    A    T        1      2        2 
  15   chr15_49235861     HPrz    A    T        1      2        2 
  15   chr15_49235861     ZBoe    A    T        0      0        2 
  15   chr15_49235861     ZGre    A    T        0      0        2 
  15   chr15_49235861     ZHar    A    T        0      0        2 
  15   chr15_49235861   Sample    A    T        0      0        2 
  15   chr15_49244916     AAsi    G    T        0      0        2 
  15   chr15_49244916     AKia    G    T        0      0        2 
  15   chr15_49244916     AOna    G    T        0      0        2 
  15   chr15_49244916     ASom    G    T        0      0        2 
  15   chr15_49244916     HCab    G    T        0      0        2 
  15   chr15_49244916     HPrz    G    T        0      0        2 
  15   chr15_49244916     ZBoe    G    T        0      0        2 
  15   chr15_49244916     ZGre    G    T        1      2        2 
  15   chr15_49244916     ZHar    G    T        0      0        2 
  15   chr15_49244916   Sample    G    T        0      0        2 
  15   chr15_49285500     AAsi    G    T        0      0        2 
  15   chr15_49285500     AKia    G    T        0      0        2 
  15   chr15_49285500     AOna    G    T        0      0        2 
  15   chr15_49285500     ASom    G    T        0      0        2 
  15   chr15_49285500     HCab    G    T        0      0        2 
  15   chr15_49285500     HPrz    G    T      0.5      1        2 
  15   chr15_49285500     ZBoe    G    T        0      0        2 
  15   chr15_49285500     ZGre    G    T        0      0        2 
  15   chr15_49285500     ZHar    G    T        0      0        2 
  15   chr15_49285500   Sample    G    T        0      0        2 
  15   chr15_49320996     AAsi    G    C        0      0        2 
  15   chr15_49320996     AKia    G    C        0      0        2 
  15   chr15_49320996     AOna    G    C        0      0        2 
  15   chr15_49320996     ASom    G    C        0      0        2 
  15   chr15_49320996     HCab    G    C        1      2        2 
  15   chr15_49320996     HPrz    G    C        1      2        2 
  15   chr15_49320996     ZBoe    G    C        0      0        2 
  15   chr15_49320996     ZGre    G    C        0      0        2 
  15   chr15_49320996     ZHar    G    C        0      0        2 
  15   chr15_49320996   Sample    G    C        0      0        2 
  15   chr15_49360657     AAsi    C    A        0      0        2 
  15   chr15_49360657     AKia    C    A        1      2        2 
  15   chr15_49360657     AOna    C    A        0      0        2 
  15   chr15_49360657     ASom    C    A        0      0        2 
  15   chr15_49360657     HCab    C    A        0      0        2 
  15   chr15_49360657     HPrz    C    A        0      0        2 
  15   chr15_49360657     ZBoe    C    A        0      0        2 
  15   chr15_49360657     ZGre    C    A        0      0        2 
  15   chr15_49360657     ZHar    C    A        0      0        2 
  15   chr15_49360657   Sample    C    A        0      0        2 
  15   chr15_49363095     AAsi    A    T        0      0        2 
  15   chr15_49363095     AKia    A    T        0      0        2 
  15   chr15_49363095     AOna    A    T        0      0        2 
  15   chr15_49363095     ASom    A    T        0      0        2 
  15   chr15_49363095     HCab    A    T        0      0        2 
  15   chr15_49363095     HPrz    A    T        0      0        2 
  15   chr15_49363095     ZBoe    A    T        0      0        2 
  15   chr15_49363095     ZGre    A    T        1      2        2 
  15   chr15_49363095     ZHar    A    T        0      0        2 
  15   chr15_49363095   Sample    A    T        0      0        2 
  15   chr15_49368459     AAsi    T    G        0      0        2 
  15   chr15_49368459     AKia    T    G        0      0        2 
  15   chr15_49368459     AOna    T    G        0      0        2 
  15   chr15_49368459     ASom    T    G        0      0        2 
  15   chr15_49368459     HCab    T    G        0      0        2 
  15   chr15_49368459     HPrz    T    G        0      0        2 
  15   chr15_49368459     ZBoe    T    G        0      0        2 
  15   chr15_49368459     ZGre    T    G        0      0        2 
  15   chr15_49368459     ZHar    T    G      0.5      1        2 
  15   chr15_49368459   Sample    T    G        0      0        2 
  15   chr15_49379623     AAsi    G    C        0      0        2 
  15   chr15_49379623     AKia    G    C        1      2        2 
  15   chr15_49379623     AOna    G    C        0      0        2 
  15   chr15_49379623     ASom    G    C        0      0        2 
  15   chr15_49379623     HCab    G    C        0      0        2 
  15   chr15_49379623     HPrz    G    C        0      0        2 
  15   chr15_49379623     ZBoe    G    C        0      0        2 
  15   chr15_49379623     ZGre    G    C        0      0        2 
  15   chr15_49379623     ZHar    G    C        0      0        2 
  15   chr15_49379623   Sample    G    C        0      0        2 
  15   chr15_49383367     AAsi    G    T        0      0        2 
  15   chr15_49383367     AKia    G    T        0      0        2 
  15   chr15_49383367     AOna    G    T        0      0        2 
  15   chr15_49383367     ASom    G    T        0      0        2 
  15   chr15_49383367     HCab    G    T        0      0        2 
  15   chr15_49383367     HPrz    G    T        0      0        2 
  15   chr15_49383367     ZBoe    G    T      0.5      1        2 
  15   chr15_49383367     ZGre    G    T        0      0        2 
  15   chr15_49383367     ZHar    G    T        0      0        2 
  15   chr15_49383367   Sample    G    T        0      0        2 
  15   chr15_49385376     AAsi    A    C        0      0        2 
  15   chr15_49385376     AKia    A    C        0      0        2 
  15   chr15_49385376     AOna    A    C        0      0        2 
  15   chr15_49385376     ASom    A    C        0      0        2 
  15   chr15_49385376     HCab    A    C        0      0        2 
  15   chr15_49385376     HPrz    A    C        0      0        2 
  15   chr15_49385376     ZBoe    A    C        0      0        2 
  15   chr15_49385376     ZGre    A    C        0      0        2 
  15   chr15_49385376     ZHar    A    C      0.5      1        2 
  15   chr15_49385376   Sample    A    C        0      0        2 
  15   chr15_49397091     AAsi    T    G        1      2        2 
  15   chr15_49397091     AKia    T    G        0      0        2 
  15   chr15_49397091     AOna    T    G        0      0        2 
  15   chr15_49397091     ASom    T    G      0.5      1        2 
  15   chr15_49397091     HCab    T    G        0      0        2 
  15   chr15_49397091     HPrz    T    G        0      0        2 
  15   chr15_49397091     ZBoe    T    G        0      0        2 
  15   chr15_49397091     ZGre    T    G        0      0        2 
  15   chr15_49397091     ZHar    T    G        0      0        2 
  15   chr15_49397091   Sample    T    G        0      0        2 
  15   chr15_49411516     AAsi    A    T        0      0        2 
  15   chr15_49411516     AKia    A    T        0      0        2 
  15   chr15_49411516     AOna    A    T        0      0        2 
  15   chr15_49411516     ASom    A    T        0      0        2 
  15   chr15_49411516     HCab    A    T        0      0        2 
  15   chr15_49411516     HPrz    A    T      0.5      1        2 
  15   chr15_49411516     ZBoe    A    T        0      0        2 
  15   chr15_49411516     ZGre    A    T        0      0        2 
  15   chr15_49411516     ZHar    A    T        0      0        2 
  15   chr15_49411516   Sample    A    T        0      0        2 
  15   chr15_49427147     AAsi    T    G        0      0        2 
  15   chr15_49427147     AKia    T    G        0      0        2 
  15   chr15_49427147     AOna    T    G        0      0        2 
  15   chr15_49427147     ASom    T    G        0      0        2 
  15   chr15_49427147     HCab    T    G        0      0        2 
  15   chr15_49427147     HPrz    T    G        0      0        2 
  15   chr15_49427147     ZBoe    T    G      0.5      1        2 
  15   chr15_49427147     ZGre    T    G        0      0        2 
  15   chr15_49427147     ZHar    T    G        0      0        2 
  15   chr15_49427147   Sample    T    G        0      0        2 
  15   chr15_49441403     AAsi    G    T        0      0        2 
  15   chr15_49441403     AKia    G    T        1      2        2 
  15   chr15_49441403     AOna    G    T      0.5      1        2 
  15   chr15_49441403     ASom    G    T        0      0        2 
  15   chr15_49441403     HCab    G    T        0      0        2 
  15   chr15_49441403     HPrz    G    T        0      0        2 
  15   chr15_49441403     ZBoe    G    T        0      0        2 
  15   chr15_49441403     ZGre    G    T        0      0        2 
  15   chr15_49441403     ZHar    G    T        0      0        2 
  15   chr15_49441403   Sample    G    T        0      0        2 
  15   chr15_49443831     AAsi    C    G        0      0        2 
  15   chr15_49443831     AKia    C    G        1      2        2 
  15   chr15_49443831     AOna    C    G        1      2        2 
  15   chr15_49443831     ASom    C    G        0      0        2 
  15   chr15_49443831     HCab    C    G        0      0        2 
  15   chr15_49443831     HPrz    C    G        0      0        2 
  15   chr15_49443831     ZBoe    C    G        0      0        2 
  15   chr15_49443831     ZGre    C    G        0      0        2 
  15   chr15_49443831     ZHar    C    G        0      0        2 
  15   chr15_49443831   Sample    C    G        0      0        2 
  15   chr15_49446655     AAsi    G    T        0      0        2 
  15   chr15_49446655     AKia    G    T        0      0        2 
  15   chr15_49446655     AOna    G    T        0      0        2 
  15   chr15_49446655     ASom    G    T        0      0        2 
  15   chr15_49446655     HCab    G    T      0.5      1        2 
  15   chr15_49446655     HPrz    G    T        0      0        2 
  15   chr15_49446655     ZBoe    G    T        0      0        2 
  15   chr15_49446655     ZGre    G    T        0      0        2 
  15   chr15_49446655     ZHar    G    T        0      0        2 
  15   chr15_49446655   Sample    G    T        0      0        2 
  15   chr15_49453332     AAsi    G    T        0      0        2 
  15   chr15_49453332     AKia    G    T        0      0        2 
  15   chr15_49453332     AOna    G    T        0      0        2 
  15   chr15_49453332     ASom    G    T      0.5      1        2 
  15   chr15_49453332     HCab    G    T        0      0        2 
  15   chr15_49453332     HPrz    G    T        0      0        2 
  15   chr15_49453332     ZBoe    G    T        0      0        2 
  15   chr15_49453332     ZGre    G    T        0      0        2 
  15   chr15_49453332     ZHar    G    T        0      0        2 
  15   chr15_49453332   Sample    G    T        0      0        2 
  15   chr15_49460718     AAsi    T    A        0      0        2 
  15   chr15_49460718     AKia    T    A        0      0        2 
  15   chr15_49460718     AOna    T    A        0      0        2 
  15   chr15_49460718     ASom    T    A        0      0        2 
  15   chr15_49460718     HCab    T    A        1      2        2 
  15   chr15_49460718     HPrz    T    A        1      2        2 
  15   chr15_49460718     ZBoe    T    A        0      0        2 
  15   chr15_49460718     ZGre    T    A        0      0        2 
  15   chr15_49460718     ZHar    T    A        0      0        2 
  15   chr15_49460718   Sample    T    A        0      0        2 
  15   chr15_49485509     AAsi    G    C        0      0        2 
  15   chr15_49485509     AKia    G    C        0      0        2 
  15   chr15_49485509     AOna    G    C        0      0        2 
  15   chr15_49485509     ASom    G    C        0      0        2 
  15   chr15_49485509     HCab    G    C        0      0        2 
  15   chr15_49485509     HPrz    G    C      0.5      1        2 
  15   chr15_49485509     ZBoe    G    C        0      0        2 
  15   chr15_49485509     ZGre    G    C        0      0        2 
  15   chr15_49485509     ZHar    G    C        0      0        2 
  15   chr15_49485509   Sample    G    C        0      0        2 
  15   chr15_49490177     AAsi    G    T        0      0        2 
  15   chr15_49490177     AKia    G    T        0      0        2 
  15   chr15_49490177     AOna    G    T        0      0        2 
  15   chr15_49490177     ASom    G    T        0      0        2 
  15   chr15_49490177     HCab    G    T      0.5      1        2 
  15   chr15_49490177     HPrz    G    T        0      0        2 
  15   chr15_49490177     ZBoe    G    T        0      0        2 
  15   chr15_49490177     ZGre    G    T        0      0        2 
  15   chr15_49490177     ZHar    G    T        0      0        2 
  15   chr15_49490177   Sample    G    T        0      0        2 
  15   chr15_49506580     AAsi    C    A        0      0        2 
  15   chr15_49506580     AKia    C    A        0      0        2 
  15   chr15_49506580     AOna    C    A      0.5      1        2 
  15   chr15_49506580     ASom    C    A        0      0        2 
  15   chr15_49506580     HCab    C    A        0      0        2 
  15   chr15_49506580     HPrz    C    A        0      0        2 
  15   chr15_49506580     ZBoe    C    A        0      0        2 
  15   chr15_49506580     ZGre    C    A        0      0        2 
  15   chr15_49506580     ZHar    C    A        0      0        2 
  15   chr15_49506580   Sample    C    A        0      0        2 
  15   chr15_49506730     AAsi    A    C        0      0        2 
  15   chr15_49506730     AKia    A    C        0      0        2 
  15   chr15_49506730     AOna    A    C      0.5      1        2 
  15   chr15_49506730     ASom    A    C        0      0        2 
  15   chr15_49506730     HCab    A    C        0      0        2 
  15   chr15_49506730     HPrz    A    C        0      0        2 
  15   chr15_49506730     ZBoe    A    C        0      0        2 
  15   chr15_49506730     ZGre    A    C        0      0        2 
  15   chr15_49506730     ZHar    A    C        0      0        2 
  15   chr15_49506730   Sample    A    C        0      0        2 
  15   chr15_49525439     AAsi    C    A        0      0        2 
  15   chr15_49525439     AKia    C    A        0      0        2 
  15   chr15_49525439     AOna    C    A        0      0        2 
  15   chr15_49525439     ASom    C    A        0      0        2 
  15   chr15_49525439     HCab    C    A        1      2        2 
  15   chr15_49525439     HPrz    C    A        1      2        2 
  15   chr15_49525439     ZBoe    C    A        0      0        2 
  15   chr15_49525439     ZGre    C    A        0      0        2 
  15   chr15_49525439     ZHar    C    A        0      0        2 
  15   chr15_49525439   Sample    C    A        0      0        2 
  15   chr15_49526401     AAsi    T    A        0      0        2 
  15   chr15_49526401     AKia    T    A        0      0        2 
  15   chr15_49526401     AOna    T    A        0      0        2 
  15   chr15_49526401     ASom    T    A        0      0        2 
  15   chr15_49526401     HCab    T    A        1      2        2 
  15   chr15_49526401     HPrz    T    A        1      2        2 
  15   chr15_49526401     ZBoe    T    A        0      0        2 
  15   chr15_49526401     ZGre    T    A        0      0        2 
  15   chr15_49526401     ZHar    T    A        0      0        2 
  15   chr15_49526401   Sample    T    A        0      0        2 
  15   chr15_49528841     AAsi    C    A        0      0        2 
  15   chr15_49528841     AKia    C    A        0      0        2 
  15   chr15_49528841     AOna    C    A        0      0        2 
  15   chr15_49528841     ASom    C    A        0      0        2 
  15   chr15_49528841     HCab    C    A        0      0        2 
  15   chr15_49528841     HPrz    C    A        0      0        2 
  15   chr15_49528841     ZBoe    C    A      0.5      1        2 
  15   chr15_49528841     ZGre    C    A        0      0        2 
  15   chr15_49528841     ZHar    C    A        0      0        2 
  15   chr15_49528841   Sample    C    A        0      0        2 
  15   chr15_49532383     AAsi    A    T        1      2        2 
  15   chr15_49532383     AKia    A    T        0      0        2 
  15   chr15_49532383     AOna    A    T        0      0        2 
  15   chr15_49532383     ASom    A    T        1      2        2 
  15   chr15_49532383     HCab    A    T        0      0        2 
  15   chr15_49532383     HPrz    A    T        0      0        2 
  15   chr15_49532383     ZBoe    A    T        0      0        2 
  15   chr15_49532383     ZGre    A    T        0      0        2 
  15   chr15_49532383     ZHar    A    T        0      0        2 
  15   chr15_49532383   Sample    A    T        1      2        2 
  15   chr15_49534306     AAsi    C    A        0      0        2 
  15   chr15_49534306     AKia    C    A        0      0        2 
  15   chr15_49534306     AOna    C    A        0      0        2 
  15   chr15_49534306     ASom    C    A        0      0        2 
  15   chr15_49534306     HCab    C    A        0      0        2 
  15   chr15_49534306     HPrz    C    A        0      0        2 
  15   chr15_49534306     ZBoe    C    A        0      0        2 
  15   chr15_49534306     ZGre    C    A        0      0        2 
  15   chr15_49534306     ZHar    C    A      0.5      1        2 
  15   chr15_49534306   Sample    C    A        0      0        2 
  15   chr15_49535699     AAsi    A    C        0      0        2 
  15   chr15_49535699     AKia    A    C        0      0        2 
  15   chr15_49535699     AOna    A    C        0      0        2 
  15   chr15_49535699     ASom    A    C        0      0        2 
  15   chr15_49535699     HCab    A    C        1      2        2 
  15   chr15_49535699     HPrz    A    C        1      2        2 
  15   chr15_49535699     ZBoe    A    C        0      0        2 
  15   chr15_49535699     ZGre    A    C        0      0        2 
  15   chr15_49535699     ZHar    A    C        0      0        2 
  15   chr15_49535699   Sample    A    C        0      0        2 
  15   chr15_49549870     AAsi    G    T        0      0        2 
  15   chr15_49549870     AKia    G    T        0      0        2 
  15   chr15_49549870     AOna    G    T        0      0        2 
  15   chr15_49549870     ASom    G    T        0      0        2 
  15   chr15_49549870     HCab    G    T        0      0        2 
  15   chr15_49549870     HPrz    G    T        0      0        2 
  15   chr15_49549870     ZBoe    G    T        0      0        2 
  15   chr15_49549870     ZGre    G    T        0      0        2 
  15   chr15_49549870     ZHar    G    T        1      2        2 
  15   chr15_49549870   Sample    G    T        0      0        2 
  15   chr15_49556195     AAsi    C    G        0      0        2 
  15   chr15_49556195     AKia    C    G        0      0        2 
  15   chr15_49556195     AOna    C    G        0      0        2 
  15   chr15_49556195     ASom    C    G        0      0        2 
  15   chr15_49556195     HCab    C    G        1      2        2 
  15   chr15_49556195     HPrz    C    G        1      2        2 
  15   chr15_49556195     ZBoe    C    G        0      0        2 
  15   chr15_49556195     ZGre    C    G        0      0        2 
  15   chr15_49556195     ZHar    C    G        0      0        2 
  15   chr15_49556195   Sample    C    G        0      0        2 
  15   chr15_49586659     AAsi    C    A      0.5      1        2 
  15   chr15_49586659     AKia    C    A        0      0        2 
  15   chr15_49586659     AOna    C    A        0      0        2 
  15   chr15_49586659     ASom    C    A        0      0        2 
  15   chr15_49586659     HCab    C    A        0      0        2 
  15   chr15_49586659     HPrz    C    A        0      0        2 
  15   chr15_49586659     ZBoe    C    A        0      0        2 
  15   chr15_49586659     ZGre    C    A        0      0        2 
  15   chr15_49586659     ZHar    C    A        0      0        2 
  15   chr15_49586659   Sample    C    A        0      0        2 
  15   chr15_49600340     AAsi    T    A        1      2        2 
  15   chr15_49600340     AKia    T    A        0      0        2 
  15   chr15_49600340     AOna    T    A        0      0        2 
  15   chr15_49600340     ASom    T    A        1      2        2 
  15   chr15_49600340     HCab    T    A        1      2        2 
  15   chr15_49600340     HPrz    T    A        1      2        2 
  15   chr15_49600340     ZBoe    T    A        0      0        2 
  15   chr15_49600340     ZGre    T    A        0      0        2 
  15   chr15_49600340     ZHar    T    A        0      0        2 
  15   chr15_49600340   Sample    T    A        1      2        2 
  15   chr15_49612878     AAsi    G    C        0      0        2 
  15   chr15_49612878     AKia    G    C        1      2        2 
  15   chr15_49612878     AOna    G    C        1      2        2 
  15   chr15_49612878     ASom    G    C        0      0        2 
  15   chr15_49612878     HCab    G    C        0      0        2 
  15   chr15_49612878     HPrz    G    C        0      0        2 
  15   chr15_49612878     ZBoe    G    C        0      0        2 
  15   chr15_49612878     ZGre    G    C        0      0        2 
  15   chr15_49612878     ZHar    G    C        0      0        2 
  15   chr15_49612878   Sample    G    C        0      0        2 
  15   chr15_49619208     AAsi    T    A        0      0        2 
  15   chr15_49619208     AKia    T    A        0      0        2 
  15   chr15_49619208     AOna    T    A        0      0        2 
  15   chr15_49619208     ASom    T    A        0      0        2 
  15   chr15_49619208     HCab    T    A        1      2        2 
  15   chr15_49619208     HPrz    T    A        1      2        2 
  15   chr15_49619208     ZBoe    T    A        0      0        2 
  15   chr15_49619208     ZGre    T    A        0      0        2 
  15   chr15_49619208     ZHar    T    A        0      0        2 
  15   chr15_49619208   Sample    T    A        0      0        2 
  15   chr15_49629078     AAsi    T    G        0      0        2 
  15   chr15_49629078     AKia    T    G        0      0        2 
  15   chr15_49629078     AOna    T    G        0      0        2 
  15   chr15_49629078     ASom    T    G        0      0        2 
  15   chr15_49629078     HCab    T    G      0.5      1        2 
  15   chr15_49629078     HPrz    T    G        0      0        2 
  15   chr15_49629078     ZBoe    T    G        0      0        2 
  15   chr15_49629078     ZGre    T    G        0      0        2 
  15   chr15_49629078     ZHar    T    G        0      0        2 
  15   chr15_49629078   Sample    T    G        0      0        2 
  15   chr15_49680636     AAsi    A    C        0      0        2 
  15   chr15_49680636     AKia    A    C        0      0        2 
  15   chr15_49680636     AOna    A    C        0      0        2 
  15   chr15_49680636     ASom    A    C        0      0        2 
  15   chr15_49680636     HCab    A    C        0      0        2 
  15   chr15_49680636     HPrz    A    C        0      0        2 
  15   chr15_49680636     ZBoe    A    C        0      0        2 
  15   chr15_49680636     ZGre    A    C        0      0        2 
  15   chr15_49680636     ZHar    A    C      0.5      1        2 
  15   chr15_49680636   Sample    A    C        0      0        2 
  15   chr15_49702567     AAsi    T    A        0      0        2 
  15   chr15_49702567     AKia    T    A        0      0        2 
  15   chr15_49702567     AOna    T    A        0      0        2 
  15   chr15_49702567     ASom    T    A        0      0        2 
  15   chr15_49702567     HCab    T    A        0      0        2 
  15   chr15_49702567     HPrz    T    A        0      0        2 
  15   chr15_49702567     ZBoe    T    A        0      0        2 
  15   chr15_49702567     ZGre    T    A      0.5      1        2 
  15   chr15_49702567     ZHar    T    A        0      0        2 
  15   chr15_49702567   Sample    T    A        0      0        2 
  15   chr15_49706921     AAsi    T    A        0      0        2 
  15   chr15_49706921     AKia    T    A        0      0        2 
  15   chr15_49706921     AOna    T    A        0      0        2 
  15   chr15_49706921     ASom    T    A        0      0        2 
  15   chr15_49706921     HCab    T    A        1      2        2 
  15   chr15_49706921     HPrz    T    A        1      2        2 
  15   chr15_49706921     ZBoe    T    A        0      0        2 
  15   chr15_49706921     ZGre    T    A        0      0        2 
  15   chr15_49706921     ZHar    T    A        0      0        2 
  15   chr15_49706921   Sample    T    A        0      0        2 
  15   chr15_49747751     AAsi    T    A      0.5      1        2 
  15   chr15_49747751     AKia    T    A        0      0        2 
  15   chr15_49747751     AOna    T    A        0      0        2 
  15   chr15_49747751     ASom    T    A        0      0        2 
  15   chr15_49747751     HCab    T    A        0      0        2 
  15   chr15_49747751     HPrz    T    A        0      0        2 
  15   chr15_49747751     ZBoe    T    A        0      0        2 
  15   chr15_49747751     ZGre    T    A        0      0        2 
  15   chr15_49747751     ZHar    T    A        0      0        2 
  15   chr15_49747751   Sample    T    A        0      0        2 
  15   chr15_49759820     AAsi    T    G        0      0        2 
  15   chr15_49759820     AKia    T    G        0      0        2 
  15   chr15_49759820     AOna    T    G        0      0        2 
  15   chr15_49759820     ASom    T    G        0      0        2 
  15   chr15_49759820     HCab    T    G        1      2        2 
  15   chr15_49759820     HPrz    T    G        0      0        2 
  15   chr15_49759820     ZBoe    T    G        0      0        2 
  15   chr15_49759820     ZGre    T    G        0      0        2 
  15   chr15_49759820     ZHar    T    G        0      0        2 
  15   chr15_49759820   Sample    T    G        0      0        2 
  15   chr15_49824367     AAsi    T    A        0      0        2 
  15   chr15_49824367     AKia    T    A        0      0        2 
  15   chr15_49824367     AOna    T    A        0      0        2 
  15   chr15_49824367     ASom    T    A        0      0        2 
  15   chr15_49824367     HCab    T    A        0      0        2 
  15   chr15_49824367     HPrz    T    A        0      0        2 
  15   chr15_49824367     ZBoe    T    A        0      0        2 
  15   chr15_49824367     ZGre    T    A        1      2        2 
  15   chr15_49824367     ZHar    T    A        0      0        2 
  15   chr15_49824367   Sample    T    A        0      0        2 
  15   chr15_49869996     AAsi    T    G        0      0        2 
  15   chr15_49869996     AKia    T    G        0      0        2 
  15   chr15_49869996     AOna    T    G        0      0        2 
  15   chr15_49869996     ASom    T    G        0      0        2 
  15   chr15_49869996     HCab    T    G        1      2        2 
  15   chr15_49869996     HPrz    T    G        1      2        2 
  15   chr15_49869996     ZBoe    T    G        0      0        2 
  15   chr15_49869996     ZGre    T    G        0      0        2 
  15   chr15_49869996     ZHar    T    G        0      0        2 
  15   chr15_49869996   Sample    T    G        0      0        2 
  15   chr15_49872015     AAsi    G    T        0      0        2 
  15   chr15_49872015     AKia    G    T        0      0        2 
  15   chr15_49872015     AOna    G    T        0      0        2 
  15   chr15_49872015     ASom    G    T        0      0        2 
  15   chr15_49872015     HCab    G    T        0      0        2 
  15   chr15_49872015     HPrz    G    T      0.5      1        2 
  15   chr15_49872015     ZBoe    G    T        0      0        2 
  15   chr15_49872015     ZGre    G    T        0      0        2 
  15   chr15_49872015     ZHar    G    T        0      0        2 
  15   chr15_49872015   Sample    G    T        0      0        2 
  15   chr15_49873956     AAsi    G    C        1      2        2 
  15   chr15_49873956     AKia    G    C        0      0        2 
  15   chr15_49873956     AOna    G    C        0      0        2 
  15   chr15_49873956     ASom    G    C        1      2        2 
  15   chr15_49873956     HCab    G    C        0      0        2 
  15   chr15_49873956     HPrz    G    C        0      0        2 
  15   chr15_49873956     ZBoe    G    C        0      0        2 
  15   chr15_49873956     ZGre    G    C        0      0        2 
  15   chr15_49873956     ZHar    G    C        0      0        2 
  15   chr15_49873956   Sample    G    C        1      2        2 
  15   chr15_49874236     AAsi    T    G        0      0        2 
  15   chr15_49874236     AKia    T    G        0      0        2 
  15   chr15_49874236     AOna    T    G        0      0        2 
  15   chr15_49874236     ASom    T    G        0      0        2 
  15   chr15_49874236     HCab    T    G        0      0        2 
  15   chr15_49874236     HPrz    T    G      0.5      1        2 
  15   chr15_49874236     ZBoe    T    G        0      0        2 
  15   chr15_49874236     ZGre    T    G        0      0        2 
  15   chr15_49874236     ZHar    T    G        0      0        2 
  15   chr15_49874236   Sample    T    G        0      0        2 
  15   chr15_49874353     AAsi    G    C        0      0        2 
  15   chr15_49874353     AKia    G    C        0      0        2 
  15   chr15_49874353     AOna    G    C        0      0        2 
  15   chr15_49874353     ASom    G    C        0      0        2 
  15   chr15_49874353     HCab    G    C        0      0        2 
  15   chr15_49874353     HPrz    G    C        0      0        2 
  15   chr15_49874353     ZBoe    G    C      0.5      1        2 
  15   chr15_49874353     ZGre    G    C        0      0        2 
  15   chr15_49874353     ZHar    G    C        0      0        2 
  15   chr15_49874353   Sample    G    C        0      0        2 
  15   chr15_49874528     AAsi    T    G        0      0        2 
  15   chr15_49874528     AKia    T    G        0      0        2 
  15   chr15_49874528     AOna    T    G        0      0        2 
  15   chr15_49874528     ASom    T    G        0      0        2 
  15   chr15_49874528     HCab    T    G        1      2        2 
  15   chr15_49874528     HPrz    T    G      0.5      1        2 
  15   chr15_49874528     ZBoe    T    G        0      0        2 
  15   chr15_49874528     ZGre    T    G        0      0        2 
  15   chr15_49874528     ZHar    T    G        0      0        2 
  15   chr15_49874528   Sample    T    G        0      0        2 
  15   chr15_49877520     AAsi    G    T        0      0        2 
  15   chr15_49877520     AKia    G    T        1      2        2 
  15   chr15_49877520     AOna    G    T        0      0        2 
  15   chr15_49877520     ASom    G    T        0      0        2 
  15   chr15_49877520     HCab    G    T        0      0        2 
  15   chr15_49877520     HPrz    G    T        0      0        2 
  15   chr15_49877520     ZBoe    G    T        0      0        2 
  15   chr15_49877520     ZGre    G    T        0      0        2 
  15   chr15_49877520     ZHar    G    T        0      0        2 
  15   chr15_49877520   Sample    G    T        0      0        2 
  15   chr15_49921979     AAsi    T    G        0      0        2 
  15   chr15_49921979     AKia    T    G        0      0        2 
  15   chr15_49921979     AOna    T    G        0      0        2 
  15   chr15_49921979     ASom    T    G        0      0        2 
  15   chr15_49921979     HCab    T    G        1      2        2 
  15   chr15_49921979     HPrz    T    G        1      2        2 
  15   chr15_49921979     ZBoe    T    G        0      0        2 
  15   chr15_49921979     ZGre    T    G        0      0        2 
  15   chr15_49921979     ZHar    T    G        0      0        2 
  15   chr15_49921979   Sample    T    G        0      0        2 
  15   chr15_49935474     AAsi    G    C        0      0        2 
  15   chr15_49935474     AKia    G    C        0      0        2 
  15   chr15_49935474     AOna    G    C        0      0        2 
  15   chr15_49935474     ASom    G    C        0      0        2 
  15   chr15_49935474     HCab    G    C        0      0        2 
  15   chr15_49935474     HPrz    G    C      0.5      1        2 
  15   chr15_49935474     ZBoe    G    C        0      0        2 
  15   chr15_49935474     ZGre    G    C        0      0        2 
  15   chr15_49935474     ZHar    G    C        0      0        2 
  15   chr15_49935474   Sample    G    C        0      0        2 
  15   chr15_49943543     AAsi    T    A        0      0        2 
  15   chr15_49943543     AKia    T    A        1      2        2 
  15   chr15_49943543     AOna    T    A        0      0        2 
  15   chr15_49943543     ASom    T    A        0      0        2 
  15   chr15_49943543     HCab    T    A        0      0        2 
  15   chr15_49943543     HPrz    T    A        0      0        2 
  15   chr15_49943543     ZBoe    T    A        0      0        2 
  15   chr15_49943543     ZGre    T    A        0      0        2 
  15   chr15_49943543     ZHar    T    A        0      0        2 
  15   chr15_49943543   Sample    T    A        0      0        2 
  15   chr15_49953452     AAsi    T    G        0      0        2 
  15   chr15_49953452     AKia    T    G        0      0        2 
  15   chr15_49953452     AOna    T    G        0      0        2 
  15   chr15_49953452     ASom    T    G        0      0        2 
  15   chr15_49953452     HCab    T    G        0      0        2 
  15   chr15_49953452     HPrz    T    G        0      0        2 
  15   chr15_49953452     ZBoe    T    G        0      0        2 
  15   chr15_49953452     ZGre    T    G        1      2        2 
  15   chr15_49953452     ZHar    T    G        0      0        2 
  15   chr15_49953452   Sample    T    G        0      0        2 
  15   chr15_49957143     AAsi    T    G        0      0        2 
  15   chr15_49957143     AKia    T    G        0      0        2 
  15   chr15_49957143     AOna    T    G      0.5      1        2 
  15   chr15_49957143     ASom    T    G        0      0        2 
  15   chr15_49957143     HCab    T    G        0      0        2 
  15   chr15_49957143     HPrz    T    G        0      0        2 
  15   chr15_49957143     ZBoe    T    G        0      0        2 
  15   chr15_49957143     ZGre    T    G        0      0        2 
  15   chr15_49957143     ZHar    T    G        0      0        2 
  15   chr15_49957143   Sample    T    G        0      0        2 
  15   chr15_49965829     AAsi    C    G        1      2        2 
  15   chr15_49965829     AKia    C    G      0.5      1        2 
  15   chr15_49965829     AOna    C    G        0      0        2 
  15   chr15_49965829     ASom    C    G        1      2        2 
  15   chr15_49965829     HCab    C    G        0      0        2 
  15   chr15_49965829     HPrz    C    G        0      0        2 
  15   chr15_49965829     ZBoe    C    G        0      0        2 
  15   chr15_49965829     ZGre    C    G        0      0        2 
  15   chr15_49965829     ZHar    C    G        1      2        2 
  15   chr15_49965829   Sample    C    G        1      2        2 
  15   chr15_50023551     AAsi    C    G        0      0        2 
  15   chr15_50023551     AKia    C    G        0      0        2 
  15   chr15_50023551     AOna    C    G        0      0        2 
  15   chr15_50023551     ASom    C    G        0      0        2 
  15   chr15_50023551     HCab    C    G        1      2        2 
  15   chr15_50023551     HPrz    C    G        1      2        2 
  15   chr15_50023551     ZBoe    C    G        0      0        2 
  15   chr15_50023551     ZGre    C    G        0      0        2 
  15   chr15_50023551     ZHar    C    G        0      0        2 
  15   chr15_50023551   Sample    C    G        0      0        2 
  15   chr15_50033815     AAsi    T    A        0      0        2 
  15   chr15_50033815     AKia    T    A        0      0        2 
  15   chr15_50033815     AOna    T    A      0.5      1        2 
  15   chr15_50033815     ASom    T    A        0      0        2 
  15   chr15_50033815     HCab    T    A        0      0        2 
  15   chr15_50033815     HPrz    T    A        0      0        2 
  15   chr15_50033815     ZBoe    T    A        0      0        2 
  15   chr15_50033815     ZGre    T    A        0      0        2 
  15   chr15_50033815     ZHar    T    A        0      0        2 
  15   chr15_50033815   Sample    T    A        0      0        2 
  15   chr15_50059320     AAsi    T    A        0      0        2 
  15   chr15_50059320     AKia    T    A        0      0        2 
  15   chr15_50059320     AOna    T    A        0      0        2 
  15   chr15_50059320     ASom    T    A        0      0        2 
  15   chr15_50059320     HCab    T    A        0      0        2 
  15   chr15_50059320     HPrz    T    A        0      0        2 
  15   chr15_50059320     ZBoe    T    A        0      0        2 
  15   chr15_50059320     ZGre    T    A        0      0        2 
  15   chr15_50059320     ZHar    T    A      0.5      1        2 
  15   chr15_50059320   Sample    T    A        0      0        2 
  15   chr15_50062874     AAsi    T    G        0      0        2 
  15   chr15_50062874     AKia    T    G        0      0        2 
  15   chr15_50062874     AOna    T    G        0      0        2 
  15   chr15_50062874     ASom    T    G        0      0        2 
  15   chr15_50062874     HCab    T    G        1      2        2 
  15   chr15_50062874     HPrz    T    G      0.5      1        2 
  15   chr15_50062874     ZBoe    T    G        0      0        2 
  15   chr15_50062874     ZGre    T    G        0      0        2 
  15   chr15_50062874     ZHar    T    G        0      0        2 
  15   chr15_50062874   Sample    T    G        0      0        2 
  15   chr15_50074885     AAsi    C    G        0      0        2 
  15   chr15_50074885     AKia    C    G        0      0        2 
  15   chr15_50074885     AOna    C    G        0      0        2 
  15   chr15_50074885     ASom    C    G      0.5      1        2 
  15   chr15_50074885     HCab    C    G        0      0        2 
  15   chr15_50074885     HPrz    C    G        0      0        2 
  15   chr15_50074885     ZBoe    C    G        0      0        2 
  15   chr15_50074885     ZGre    C    G        0      0        2 
  15   chr15_50074885     ZHar    C    G        0      0        2 
  15   chr15_50074885   Sample    C    G        0      0        2 
  15   chr15_50076881     AAsi    C    G        0      0        2 
  15   chr15_50076881     AKia    C    G        0      0        2 
  15   chr15_50076881     AOna    C    G        0      0        2 
  15   chr15_50076881     ASom    C    G        0      0        2 
  15   chr15_50076881     HCab    C    G        1      2        2 
  15   chr15_50076881     HPrz    C    G        1      2        2 
  15   chr15_50076881     ZBoe    C    G        0      0        2 
  15   chr15_50076881     ZGre    C    G        0      0        2 
  15   chr15_50076881     ZHar    C    G        0      0        2 
  15   chr15_50076881   Sample    C    G        0      0        2 
  15   chr15_50078740     AAsi    G    T        0      0        2 
  15   chr15_50078740     AKia    G    T        0      0        2 
  15   chr15_50078740     AOna    G    T        0      0        2 
  15   chr15_50078740     ASom    G    T        0      0        2 
  15   chr15_50078740     HCab    G    T        0      0        2 
  15   chr15_50078740     HPrz    G    T        0      0        2 
  15   chr15_50078740     ZBoe    G    T        1      2        2 
  15   chr15_50078740     ZGre    G    T        1      2        2 
  15   chr15_50078740     ZHar    G    T        1      2        2 
  15   chr15_50078740   Sample    G    T        0      0        2 
  15   chr15_50106364     AAsi    T    G        0      0        2 
  15   chr15_50106364     AKia    T    G        0      0        2 
  15   chr15_50106364     AOna    T    G        0      0        2 
  15   chr15_50106364     ASom    T    G      0.5      1        2 
  15   chr15_50106364     HCab    T    G        0      0        2 
  15   chr15_50106364     HPrz    T    G        0      0        2 
  15   chr15_50106364     ZBoe    T    G        0      0        2 
  15   chr15_50106364     ZGre    T    G        0      0        2 
  15   chr15_50106364     ZHar    T    G        0      0        2 
  15   chr15_50106364   Sample    T    G        0      0        2 
  15   chr15_50111219     AAsi    A    C        1      2        2 
  15   chr15_50111219     AKia    A    C        1      2        2 
  15   chr15_50111219     AOna    A    C      0.5      1        2 
  15   chr15_50111219     ASom    A    C        1      2        2 
  15   chr15_50111219     HCab    A    C        0      0        2 
  15   chr15_50111219     HPrz    A    C        0      0        2 
  15   chr15_50111219     ZBoe    A    C        0      0        2 
  15   chr15_50111219     ZGre    A    C        0      0        2 
  15   chr15_50111219     ZHar    A    C        0      0        2 
  15   chr15_50111219   Sample    A    C        1      2        2 
  15   chr15_50138375     AAsi    C    G        0      0        2 
  15   chr15_50138375     AKia    C    G        0      0        2 
  15   chr15_50138375     AOna    C    G        0      0        2 
  15   chr15_50138375     ASom    C    G        0      0        2 
  15   chr15_50138375     HCab    C    G        0      0        2 
  15   chr15_50138375     HPrz    C    G        0      0        2 
  15   chr15_50138375     ZBoe    C    G      0.5      1        2 
  15   chr15_50138375     ZGre    C    G        0      0        2 
  15   chr15_50138375     ZHar    C    G        0      0        2 
  15   chr15_50138375   Sample    C    G        0      0        2 
  15   chr15_50170853     AAsi    C    G        0      0        2 
  15   chr15_50170853     AKia    C    G        0      0        2 
  15   chr15_50170853     AOna    C    G        0      0        2 
  15   chr15_50170853     ASom    C    G        0      0        2 
  15   chr15_50170853     HCab    C    G        1      2        2 
  15   chr15_50170853     HPrz    C    G        1      2        2 
  15   chr15_50170853     ZBoe    C    G        0      0        2 
  15   chr15_50170853     ZGre    C    G        0      0        2 
  15   chr15_50170853     ZHar    C    G        0      0        2 
  15   chr15_50170853   Sample    C    G        0      0        2 
  15   chr15_50172061     AAsi    G    T        0      0        2 
  15   chr15_50172061     AKia    G    T        0      0        2 
  15   chr15_50172061     AOna    G    T      0.5      1        2 
  15   chr15_50172061     ASom    G    T        0      0        2 
  15   chr15_50172061     HCab    G    T        0      0        2 
  15   chr15_50172061     HPrz    G    T        0      0        2 
  15   chr15_50172061     ZBoe    G    T        0      0        2 
  15   chr15_50172061     ZGre    G    T        0      0        2 
  15   chr15_50172061     ZHar    G    T        0      0        2 
  15   chr15_50172061   Sample    G    T        0      0        2 
  15   chr15_50175989     AAsi    C    A        0      0        2 
  15   chr15_50175989     AKia    C    A        1      2        2 
  15   chr15_50175989     AOna    C    A        1      2        2 
  15   chr15_50175989     ASom    C    A        0      0        2 
  15   chr15_50175989     HCab    C    A        0      0        2 
  15   chr15_50175989     HPrz    C    A        0      0        2 
  15   chr15_50175989     ZBoe    C    A        0      0        2 
  15   chr15_50175989     ZGre    C    A        0      0        2 
  15   chr15_50175989     ZHar    C    A        0      0        2 
  15   chr15_50175989   Sample    C    A        0      0        2 
  15   chr15_50180231     AAsi    C    G        0      0        2 
  15   chr15_50180231     AKia    C    G        0      0        2 
  15   chr15_50180231     AOna    C    G        0      0        2 
  15   chr15_50180231     ASom    C    G        0      0        2 
  15   chr15_50180231     HCab    C    G        1      2        2 
  15   chr15_50180231     HPrz    C    G        1      2        2 
  15   chr15_50180231     ZBoe    C    G        0      0        2 
  15   chr15_50180231     ZGre    C    G        0      0        2 
  15   chr15_50180231     ZHar    C    G        0      0        2 
  15   chr15_50180231   Sample    C    G        0      0        2 
  15   chr15_50184160     AAsi    A    T        0      0        2 
  15   chr15_50184160     AKia    A    T        0      0        2 
  15   chr15_50184160     AOna    A    T        0      0        2 
  15   chr15_50184160     ASom    A    T        0      0        2 
  15   chr15_50184160     HCab    A    T        0      0        2 
  15   chr15_50184160     HPrz    A    T        0      0        2 
  15   chr15_50184160     ZBoe    A    T        0      0        2 
  15   chr15_50184160     ZGre    A    T        0      0        2 
  15   chr15_50184160     ZHar    A    T        1      2        2 
  15   chr15_50184160   Sample    A    T        0      0        2 
  15   chr15_50204828     AAsi    G    T        0      0        2 
  15   chr15_50204828     AKia    G    T        0      0        2 
  15   chr15_50204828     AOna    G    T        0      0        2 
  15   chr15_50204828     ASom    G    T        0      0        2 
  15   chr15_50204828     HCab    G    T        1      2        2 
  15   chr15_50204828     HPrz    G    T        1      2        2 
  15   chr15_50204828     ZBoe    G    T        0      0        2 
  15   chr15_50204828     ZGre    G    T        0      0        2 
  15   chr15_50204828     ZHar    G    T        0      0        2 
  15   chr15_50204828   Sample    G    T        0      0        2 
  15   chr15_50211625     AAsi    G    T        0      0        2 
  15   chr15_50211625     AKia    G    T        0      0        2 
  15   chr15_50211625     AOna    G    T        0      0        2 
  15   chr15_50211625     ASom    G    T        0      0        2 
  15   chr15_50211625     HCab    G    T        0      0        2 
  15   chr15_50211625     HPrz    G    T        0      0        2 
  15   chr15_50211625     ZBoe    G    T      0.5      1        2 
  15   chr15_50211625     ZGre    G    T        0      0        2 
  15   chr15_50211625     ZHar    G    T        1      2        2 
  15   chr15_50211625   Sample    G    T        0      0        2 
  15   chr15_50212364     AAsi    C    G        0      0        2 
  15   chr15_50212364     AKia    C    G        0      0        2 
  15   chr15_50212364     AOna    C    G        0      0        2 
  15   chr15_50212364     ASom    C    G        0      0        2 
  15   chr15_50212364     HCab    C    G        0      0        2 
  15   chr15_50212364     HPrz    C    G        0      0        2 
  15   chr15_50212364     ZBoe    C    G        1      2        2 
  15   chr15_50212364     ZGre    C    G        1      2        2 
  15   chr15_50212364     ZHar    C    G        1      2        2 
  15   chr15_50212364   Sample    C    G        0      0        2 
  15   chr15_50228961     AAsi    C    A        0      0        2 
  15   chr15_50228961     AKia    C    A        0      0        2 
  15   chr15_50228961     AOna    C    A        0      0        2 
  15   chr15_50228961     ASom    C    A        0      0        2 
  15   chr15_50228961     HCab    C    A        0      0        2 
  15   chr15_50228961     HPrz    C    A      0.5      1        2 
  15   chr15_50228961     ZBoe    C    A        0      0        2 
  15   chr15_50228961     ZGre    C    A        0      0        2 
  15   chr15_50228961     ZHar    C    A        0      0        2 
  15   chr15_50228961   Sample    C    A        0      0        2 
  15   chr15_50239605     AAsi    T    A        0      0        2 
  15   chr15_50239605     AKia    T    A        0      0        2 
  15   chr15_50239605     AOna    T    A        0      0        2 
  15   chr15_50239605     ASom    T    A        0      0        2 
  15   chr15_50239605     HCab    T    A        1      2        2 
  15   chr15_50239605     HPrz    T    A        1      2        2 
  15   chr15_50239605     ZBoe    T    A        0      0        2 
  15   chr15_50239605     ZGre    T    A        0      0        2 
  15   chr15_50239605     ZHar    T    A        0      0        2 
  15   chr15_50239605   Sample    T    A        0      0        2 
  15   chr15_50257900     AAsi    G    T        0      0        2 
  15   chr15_50257900     AKia    G    T        0      0        2 
  15   chr15_50257900     AOna    G    T        0      0        2 
  15   chr15_50257900     ASom    G    T        0      0        2 
  15   chr15_50257900     HCab    G    T        0      0        2 
  15   chr15_50257900     HPrz    G    T        0      0        2 
  15   chr15_50257900     ZBoe    G    T        0      0        2 
  15   chr15_50257900     ZGre    G    T        0      0        2 
  15   chr15_50257900     ZHar    G    T        1      2        2 
  15   chr15_50257900   Sample    G    T        0      0        2 
  15   chr15_50292437     AAsi    C    G        0      0        2 
  15   chr15_50292437     AKia    C    G        0      0        2 
  15   chr15_50292437     AOna    C    G        0      0        2 
  15   chr15_50292437     ASom    C    G      0.5      1        2 
  15   chr15_50292437     HCab    C    G        0      0        2 
  15   chr15_50292437     HPrz    C    G        0      0        2 
  15   chr15_50292437     ZBoe    C    G        0      0        2 
  15   chr15_50292437     ZGre    C    G        0      0        2 
  15   chr15_50292437     ZHar    C    G        0      0        2 
  15   chr15_50292437   Sample    C    G        0      0        2 
  15   chr15_50307916     AAsi    C    G        0      0        2 
  15   chr15_50307916     AKia    C    G        0      0        2 
  15   chr15_50307916     AOna    C    G        0      0        2 
  15   chr15_50307916     ASom    C    G        0      0        2 
  15   chr15_50307916     HCab    C    G        0      0        2 
  15   chr15_50307916     HPrz    C    G        0      0        2 
  15   chr15_50307916     ZBoe    C    G      0.5      1        2 
  15   chr15_50307916     ZGre    C    G        0      0        2 
  15   chr15_50307916     ZHar    C    G        0      0        2 
  15   chr15_50307916   Sample    C    G        0      0        2 
  15   chr15_50310302     AAsi    C    A        0      0        2 
  15   chr15_50310302     AKia    C    A        0      0        2 
  15   chr15_50310302     AOna    C    A        0      0        2 
  15   chr15_50310302     ASom    C    A        0      0        2 
  15   chr15_50310302     HCab    C    A        0      0        2 
  15   chr15_50310302     HPrz    C    A        0      0        2 
  15   chr15_50310302     ZBoe    C    A        0      0        2 
  15   chr15_50310302     ZGre    C    A      0.5      1        2 
  15   chr15_50310302     ZHar    C    A        0      0        2 
  15   chr15_50310302   Sample    C    A        0      0        2 
  15   chr15_50359197     AAsi    T    G        0      0        2 
  15   chr15_50359197     AKia    T    G        0      0        2 
  15   chr15_50359197     AOna    T    G        0      0        2 
  15   chr15_50359197     ASom    T    G        0      0        2 
  15   chr15_50359197     HCab    T    G        0      0        2 
  15   chr15_50359197     HPrz    T    G        0      0        2 
  15   chr15_50359197     ZBoe    T    G        0      0        2 
  15   chr15_50359197     ZGre    T    G        0      0        2 
  15   chr15_50359197     ZHar    T    G        1      2        2 
  15   chr15_50359197   Sample    T    G        0      0        2 
  15   chr15_50366656     AAsi    C    G        0      0        2 
  15   chr15_50366656     AKia    C    G      0.5      1        2 
  15   chr15_50366656     AOna    C    G        0      0        2 
  15   chr15_50366656     ASom    C    G        0      0        2 
  15   chr15_50366656     HCab    C    G        0      0        2 
  15   chr15_50366656     HPrz    C    G        0      0        2 
  15   chr15_50366656     ZBoe    C    G        0      0        2 
  15   chr15_50366656     ZGre    C    G        0      0        2 
  15   chr15_50366656     ZHar    C    G        0      0        2 
  15   chr15_50366656   Sample    C    G        0      0        2 
  15   chr15_50384458     AAsi    C    A        0      0        2 
  15   chr15_50384458     AKia    C    A        0      0        2 
  15   chr15_50384458     AOna    C    A        0      0        2 
  15   chr15_50384458     ASom    C    A        0      0        2 
  15   chr15_50384458     HCab    C    A        0      0        2 
  15   chr15_50384458     HPrz    C    A        0      0        2 
  15   chr15_50384458     ZBoe    C    A        0      0        2 
  15   chr15_50384458     ZGre    C    A        1      2        2 
  15   chr15_50384458     ZHar    C    A        0      0        2 
  15   chr15_50384458   Sample    C    A        0      0        2 
  15   chr15_50403206     AAsi    A    T        0      0        2 
  15   chr15_50403206     AKia    A    T        0      0        2 
  15   chr15_50403206     AOna    A    T        0      0        2 
  15   chr15_50403206     ASom    A    T        0      0        2 
  15   chr15_50403206     HCab    A    T        1      2        2 
  15   chr15_50403206     HPrz    A    T        1      2        2 
  15   chr15_50403206     ZBoe    A    T        0      0        2 
  15   chr15_50403206     ZGre    A    T        0      0        2 
  15   chr15_50403206     ZHar    A    T        0      0        2 
  15   chr15_50403206   Sample    A    T        0      0        2 
  15   chr15_50409321     AAsi    G    C        0      0        2 
  15   chr15_50409321     AKia    G    C        0      0        2 
  15   chr15_50409321     AOna    G    C        0      0        2 
  15   chr15_50409321     ASom    G    C        0      0        2 
  15   chr15_50409321     HCab    G    C        0      0        2 
  15   chr15_50409321     HPrz    G    C        0      0        2 
  15   chr15_50409321     ZBoe    G    C        0      0        2 
  15   chr15_50409321     ZGre    G    C      0.5      1        2 
  15   chr15_50409321     ZHar    G    C        0      0        2 
  15   chr15_50409321   Sample    G    C        0      0        2 
  15   chr15_50425215     AAsi    T    G        0      0        2 
  15   chr15_50425215     AKia    T    G        1      2        2 
  15   chr15_50425215     AOna    T    G      0.5      1        2 
  15   chr15_50425215     ASom    T    G        0      0        2 
  15   chr15_50425215     HCab    T    G        0      0        2 
  15   chr15_50425215     HPrz    T    G        0      0        2 
  15   chr15_50425215     ZBoe    T    G        0      0        2 
  15   chr15_50425215     ZGre    T    G        0      0        2 
  15   chr15_50425215     ZHar    T    G        0      0        2 
  15   chr15_50425215   Sample    T    G        0      0        2 
  15   chr15_50439475     AAsi    C    G      0.5      1        2 
  15   chr15_50439475     AKia    C    G        0      0        2 
  15   chr15_50439475     AOna    C    G        0      0        2 
  15   chr15_50439475     ASom    C    G        0      0        2 
  15   chr15_50439475     HCab    C    G        0      0        2 
  15   chr15_50439475     HPrz    C    G        0      0        2 
  15   chr15_50439475     ZBoe    C    G        0      0        2 
  15   chr15_50439475     ZGre    C    G        0      0        2 
  15   chr15_50439475     ZHar    C    G        0      0        2 
  15   chr15_50439475   Sample    C    G        0      0        2 
  15   chr15_50465741     AAsi    G    T        0      0        2 
  15   chr15_50465741     AKia    G    T        0      0        2 
  15   chr15_50465741     AOna    G    T        0      0        2 
  15   chr15_50465741     ASom    G    T        0      0        2 
  15   chr15_50465741     HCab    G    T      0.5      1        2 
  15   chr15_50465741     HPrz    G    T        0      0        2 
  15   chr15_50465741     ZBoe    G    T        0      0        2 
  15   chr15_50465741     ZGre    G    T        0      0        2 
  15   chr15_50465741     ZHar    G    T        0      0        2 
  15   chr15_50465741   Sample    G    T        0      0        2 
  15   chr15_50466651     AAsi    C    A        0      0        2 
  15   chr15_50466651     AKia    C    A        0      0        2 
  15   chr15_50466651     AOna    C    A        0      0        2 
  15   chr15_50466651     ASom    C    A        0      0        2 
  15   chr15_50466651     HCab    C    A        1      2        2 
  15   chr15_50466651     HPrz    C    A        1      2        2 
  15   chr15_50466651     ZBoe    C    A      0.5      1        2 
  15   chr15_50466651     ZGre    C    A        1      2        2 
  15   chr15_50466651     ZHar    C    A        1      2        2 
  15   chr15_50466651   Sample    C    A        0      0        2 
  15   chr15_50468429     AAsi    C    G        0      0        2 
  15   chr15_50468429     AKia    C    G        0      0        2 
  15   chr15_50468429     AOna    C    G        0      0        2 
  15   chr15_50468429     ASom    C    G        0      0        2 
  15   chr15_50468429     HCab    C    G        0      0        2 
  15   chr15_50468429     HPrz    C    G        0      0        2 
  15   chr15_50468429     ZBoe    C    G      0.5      1        2 
  15   chr15_50468429     ZGre    C    G        0      0        2 
  15   chr15_50468429     ZHar    C    G        0      0        2 
  15   chr15_50468429   Sample    C    G        0      0        2 
  15   chr15_50499958     AAsi    C    G        0      0        2 
  15   chr15_50499958     AKia    C    G        0      0        2 
  15   chr15_50499958     AOna    C    G        0      0        2 
  15   chr15_50499958     ASom    C    G        0      0        2 
  15   chr15_50499958     HCab    C    G        0      0        2 
  15   chr15_50499958     HPrz    C    G        0      0        2 
  15   chr15_50499958     ZBoe    C    G      0.5      1        2 
  15   chr15_50499958     ZGre    C    G        0      0        2 
  15   chr15_50499958     ZHar    C    G        0      0        2 
  15   chr15_50499958   Sample    C    G        0      0        2 
  15   chr15_50541542     AAsi    T    A        0      0        2 
  15   chr15_50541542     AKia    T    A        0      0        2 
  15   chr15_50541542     AOna    T    A        0      0        2 
  15   chr15_50541542     ASom    T    A        0      0        2 
  15   chr15_50541542     HCab    T    A        0      0        2 
  15   chr15_50541542     HPrz    T    A        0      0        2 
  15   chr15_50541542     ZBoe    T    A      0.5      1        2 
  15   chr15_50541542     ZGre    T    A        0      0        2 
  15   chr15_50541542     ZHar    T    A        0      0        2 
  15   chr15_50541542   Sample    T    A        0      0        2 
  15   chr15_50548153     AAsi    T    G        0      0        2 
  15   chr15_50548153     AKia    T    G        0      0        2 
  15   chr15_50548153     AOna    T    G        0      0        2 
  15   chr15_50548153     ASom    T    G        0      0        2 
  15   chr15_50548153     HCab    T    G        0      0        2 
  15   chr15_50548153     HPrz    T    G      0.5      1        2 
  15   chr15_50548153     ZBoe    T    G        0      0        2 
  15   chr15_50548153     ZGre    T    G        0      0        2 
  15   chr15_50548153     ZHar    T    G        0      0        2 
  15   chr15_50548153   Sample    T    G        0      0        2 
  15   chr15_50560299     AAsi    A    C        0      0        2 
  15   chr15_50560299     AKia    A    C        0      0        2 
  15   chr15_50560299     AOna    A    C        0      0        2 
  15   chr15_50560299     ASom    A    C        0      0        2 
  15   chr15_50560299     HCab    A    C        0      0        2 
  15   chr15_50560299     HPrz    A    C      0.5      1        2 
  15   chr15_50560299     ZBoe    A    C        0      0        2 
  15   chr15_50560299     ZGre    A    C        0      0        2 
  15   chr15_50560299     ZHar    A    C        0      0        2 
  15   chr15_50560299   Sample    A    C        0      0        2 
  15   chr15_50567206     AAsi    C    A        0      0        2 
  15   chr15_50567206     AKia    C    A        0      0        2 
  15   chr15_50567206     AOna    C    A      0.5      1        2 
  15   chr15_50567206     ASom    C    A        0      0        2 
  15   chr15_50567206     HCab    C    A        0      0        2 
  15   chr15_50567206     HPrz    C    A        0      0        2 
  15   chr15_50567206     ZBoe    C    A        0      0        2 
  15   chr15_50567206     ZGre    C    A        0      0        2 
  15   chr15_50567206     ZHar    C    A        0      0        2 
  15   chr15_50567206   Sample    C    A        0      0        2 
  15   chr15_50568390     AAsi    C    A        0      0        2 
  15   chr15_50568390     AKia    C    A        1      2        2 
  15   chr15_50568390     AOna    C    A        0      0        2 
  15   chr15_50568390     ASom    C    A        0      0        2 
  15   chr15_50568390     HCab    C    A        0      0        2 
  15   chr15_50568390     HPrz    C    A        0      0        2 
  15   chr15_50568390     ZBoe    C    A        0      0        2 
  15   chr15_50568390     ZGre    C    A        0      0        2 
  15   chr15_50568390     ZHar    C    A        0      0        2 
  15   chr15_50568390   Sample    C    A        0      0        2 
  15   chr15_50576577     AAsi    T    G        0      0        2 
  15   chr15_50576577     AKia    T    G        0      0        2 
  15   chr15_50576577     AOna    T    G        0      0        2 
  15   chr15_50576577     ASom    T    G        0      0        2 
  15   chr15_50576577     HCab    T    G        0      0        2 
  15   chr15_50576577     HPrz    T    G        1      2        2 
  15   chr15_50576577     ZBoe    T    G        0      0        2 
  15   chr15_50576577     ZGre    T    G        0      0        2 
  15   chr15_50576577     ZHar    T    G        0      0        2 
  15   chr15_50576577   Sample    T    G        0      0        2 
  15   chr15_50614505     AAsi    C    A        0      0        2 
  15   chr15_50614505     AKia    C    A        0      0        2 
  15   chr15_50614505     AOna    C    A        0      0        2 
  15   chr15_50614505     ASom    C    A        0      0        2 
  15   chr15_50614505     HCab    C    A        0      0        2 
  15   chr15_50614505     HPrz    C    A        0      0        2 
  15   chr15_50614505     ZBoe    C    A        0      0        2 
  15   chr15_50614505     ZGre    C    A        1      2        2 
  15   chr15_50614505     ZHar    C    A        0      0        2 
  15   chr15_50614505   Sample    C    A        0      0        2 
  15   chr15_50618824     AAsi    T    A      0.5      1        2 
  15   chr15_50618824     AKia    T    A        0      0        2 
  15   chr15_50618824     AOna    T    A        0      0        2 
  15   chr15_50618824     ASom    T    A        0      0        2 
  15   chr15_50618824     HCab    T    A        0      0        2 
  15   chr15_50618824     HPrz    T    A        0      0        2 
  15   chr15_50618824     ZBoe    T    A        0      0        2 
  15   chr15_50618824     ZGre    T    A        0      0        2 
  15   chr15_50618824     ZHar    T    A        0      0        2 
  15   chr15_50618824   Sample    T    A        1      2        2 
  15   chr15_50657583     AAsi    C    A        0      0        2 
  15   chr15_50657583     AKia    C    A        0      0        2 
  15   chr15_50657583     AOna    C    A        0      0        2 
  15   chr15_50657583     ASom    C    A        0      0        2 
  15   chr15_50657583     HCab    C    A        1      2        2 
  15   chr15_50657583     HPrz    C    A        1      2        2 
  15   chr15_50657583     ZBoe    C    A        0      0        2 
  15   chr15_50657583     ZGre    C    A        0      0        2 
  15   chr15_50657583     ZHar    C    A        0      0        2 
  15   chr15_50657583   Sample    C    A        0      0        2 
  15   chr15_50712368     AAsi    C    A        0      0        2 
  15   chr15_50712368     AKia    C    A        0      0        2 
  15   chr15_50712368     AOna    C    A        0      0        2 
  15   chr15_50712368     ASom    C    A        0      0        2 
  15   chr15_50712368     HCab    C    A      0.5      1        2 
  15   chr15_50712368     HPrz    C    A      0.5      1        2 
  15   chr15_50712368     ZBoe    C    A        0      0        2 
  15   chr15_50712368     ZGre    C    A        0      0        2 
  15   chr15_50712368     ZHar    C    A        0      0        2 
  15   chr15_50712368   Sample    C    A        0      0        2 
  15   chr15_50766973     AAsi    T    A        0      0        2 
  15   chr15_50766973     AKia    T    A        0      0        2 
  15   chr15_50766973     AOna    T    A        0      0        2 
  15   chr15_50766973     ASom    T    A        0      0        2 
  15   chr15_50766973     HCab    T    A        0      0        2 
  15   chr15_50766973     HPrz    T    A        0      0        2 
  15   chr15_50766973     ZBoe    T    A      0.5      1        2 
  15   chr15_50766973     ZGre    T    A        0      0        2 
  15   chr15_50766973     ZHar    T    A        0      0        2 
  15   chr15_50766973   Sample    T    A        0      0        2 
  15   chr15_50791185     AAsi    C    G        0      0        2 
  15   chr15_50791185     AKia    C    G        0      0        2 
  15   chr15_50791185     AOna    C    G        0      0        2 
  15   chr15_50791185     ASom    C    G        0      0        2 
  15   chr15_50791185     HCab    C    G        0      0        2 
  15   chr15_50791185     HPrz    C    G        0      0        2 
  15   chr15_50791185     ZBoe    C    G        0      0        2 
  15   chr15_50791185     ZGre    C    G      0.5      1        2 
  15   chr15_50791185     ZHar    C    G        0      0        2 
  15   chr15_50791185   Sample    C    G        0      0        2 
  15   chr15_50806730     AAsi    G    T        0      0        2 
  15   chr15_50806730     AKia    G    T        0      0        2 
  15   chr15_50806730     AOna    G    T        0      0        2 
  15   chr15_50806730     ASom    G    T        0      0        2 
  15   chr15_50806730     HCab    G    T        0      0        2 
  15   chr15_50806730     HPrz    G    T        0      0        2 
  15   chr15_50806730     ZBoe    G    T        0      0        2 
  15   chr15_50806730     ZGre    G    T        0      0        2 
  15   chr15_50806730     ZHar    G    T      0.5      1        2 
  15   chr15_50806730   Sample    G    T        0      0        2 
  15   chr15_50820042     AAsi    C    A        0      0        2 
  15   chr15_50820042     AKia    C    A        1      2        2 
  15   chr15_50820042     AOna    C    A        1      2        2 
  15   chr15_50820042     ASom    C    A        0      0        2 
  15   chr15_50820042     HCab    C    A        0      0        2 
  15   chr15_50820042     HPrz    C    A        0      0        2 
  15   chr15_50820042     ZBoe    C    A        0      0        2 
  15   chr15_50820042     ZGre    C    A        0      0        2 
  15   chr15_50820042     ZHar    C    A        0      0        2 
  15   chr15_50820042   Sample    C    A        0      0        2 
  15   chr15_50844071     AAsi    A    C        0      0        2 
  15   chr15_50844071     AKia    A    C        0      0        2 
  15   chr15_50844071     AOna    A    C        0      0        2 
  15   chr15_50844071     ASom    A    C        0      0        2 
  15   chr15_50844071     HCab    A    C        0      0        2 
  15   chr15_50844071     HPrz    A    C        0      0        2 
  15   chr15_50844071     ZBoe    A    C        0      0        2 
  15   chr15_50844071     ZGre    A    C        0      0        2 
  15   chr15_50844071     ZHar    A    C      0.5      1        2 
  15   chr15_50844071   Sample    A    C        0      0        2 
  15   chr15_50867137     AAsi    T    A        0      0        2 
  15   chr15_50867137     AKia    T    A        0      0        2 
  15   chr15_50867137     AOna    T    A        0      0        2 
  15   chr15_50867137     ASom    T    A        0      0        2 
  15   chr15_50867137     HCab    T    A      0.5      1        2 
  15   chr15_50867137     HPrz    T    A      0.5      1        2 
  15   chr15_50867137     ZBoe    T    A        0      0        2 
  15   chr15_50867137     ZGre    T    A        0      0        2 
  15   chr15_50867137     ZHar    T    A        0      0        2 
  15   chr15_50867137   Sample    T    A        0      0        2 
  15   chr15_50899954     AAsi    C    G        0      0        2 
  15   chr15_50899954     AKia    C    G        0      0        2 
  15   chr15_50899954     AOna    C    G        0      0        2 
  15   chr15_50899954     ASom    C    G        0      0        2 
  15   chr15_50899954     HCab    C    G        1      2        2 
  15   chr15_50899954     HPrz    C    G        1      2        2 
  15   chr15_50899954     ZBoe    C    G        0      0        2 
  15   chr15_50899954     ZGre    C    G        0      0        2 
  15   chr15_50899954     ZHar    C    G        0      0        2 
  15   chr15_50899954   Sample    C    G        0      0        2 
  15   chr15_50904442     AAsi    T    G        0      0        2 
  15   chr15_50904442     AKia    T    G        0      0        2 
  15   chr15_50904442     AOna    T    G        0      0        2 
  15   chr15_50904442     ASom    T    G        0      0        2 
  15   chr15_50904442     HCab    T    G        1      2        2 
  15   chr15_50904442     HPrz    T    G        1      2        2 
  15   chr15_50904442     ZBoe    T    G        0      0        2 
  15   chr15_50904442     ZGre    T    G        0      0        2 
  15   chr15_50904442     ZHar    T    G        0      0        2 
  15   chr15_50904442   Sample    T    G        0      0        2 
  15   chr15_50908232     AAsi    G    C        1      2        2 
  15   chr15_50908232     AKia    G    C        0      0        2 
  15   chr15_50908232     AOna    G    C        0      0        2 
  15   chr15_50908232     ASom    G    C        1      2        2 
  15   chr15_50908232     HCab    G    C        0      0        2 
  15   chr15_50908232     HPrz    G    C        0      0        2 
  15   chr15_50908232     ZBoe    G    C        0      0        2 
  15   chr15_50908232     ZGre    G    C        0      0        2 
  15   chr15_50908232     ZHar    G    C        0      0        2 
  15   chr15_50908232   Sample    G    C        1      2        2 
  15   chr15_50911692     AAsi    C    A        0      0        2 
  15   chr15_50911692     AKia    C    A        0      0        2 
  15   chr15_50911692     AOna    C    A        0      0        2 
  15   chr15_50911692     ASom    C    A        0      0        2 
  15   chr15_50911692     HCab    C    A        0      0        2 
  15   chr15_50911692     HPrz    C    A        0      0        2 
  15   chr15_50911692     ZBoe    C    A        0      0        2 
  15   chr15_50911692     ZGre    C    A        0      0        2 
  15   chr15_50911692     ZHar    C    A        1      2        2 
  15   chr15_50911692   Sample    C    A        0      0        2 
  15   chr15_50918559     AAsi    G    T        0      0        2 
  15   chr15_50918559     AKia    G    T        0      0        2 
  15   chr15_50918559     AOna    G    T        0      0        2 
  15   chr15_50918559     ASom    G    T        0      0        2 
  15   chr15_50918559     HCab    G    T        0      0        2 
  15   chr15_50918559     HPrz    G    T      0.5      1        2 
  15   chr15_50918559     ZBoe    G    T        0      0        2 
  15   chr15_50918559     ZGre    G    T        0      0        2 
  15   chr15_50918559     ZHar    G    T        0      0        2 
  15   chr15_50918559   Sample    G    T        0      0        2 
  15   chr15_50921710     AAsi    A    T        0      0        2 
  15   chr15_50921710     AKia    A    T        0      0        2 
  15   chr15_50921710     AOna    A    T        0      0        2 
  15   chr15_50921710     ASom    A    T        0      0        2 
  15   chr15_50921710     HCab    A    T        0      0        2 
  15   chr15_50921710     HPrz    A    T        0      0        2 
  15   chr15_50921710     ZBoe    A    T        1      2        2 
  15   chr15_50921710     ZGre    A    T        0      0        2 
  15   chr15_50921710     ZHar    A    T        0      0        2 
  15   chr15_50921710   Sample    A    T        0      0        2 
  15   chr15_50940726     AAsi    T    G        0      0        2 
  15   chr15_50940726     AKia    T    G        0      0        2 
  15   chr15_50940726     AOna    T    G        0      0        2 
  15   chr15_50940726     ASom    T    G        0      0        2 
  15   chr15_50940726     HCab    T    G      0.5      1        2 
  15   chr15_50940726     HPrz    T    G        0      0        2 
  15   chr15_50940726     ZBoe    T    G        0      0        2 
  15   chr15_50940726     ZGre    T    G        0      0        2 
  15   chr15_50940726     ZHar    T    G        0      0        2 
  15   chr15_50940726   Sample    T    G        0      0        2 
  15   chr15_50954057     AAsi    G    T        0      0        2 
  15   chr15_50954057     AKia    G    T        0      0        2 
  15   chr15_50954057     AOna    G    T        0      0        2 
  15   chr15_50954057     ASom    G    T        0      0        2 
  15   chr15_50954057     HCab    G    T        1      2        2 
  15   chr15_50954057     HPrz    G    T        1      2        2 
  15   chr15_50954057     ZBoe    G    T        0      0        2 
  15   chr15_50954057     ZGre    G    T        0      0        2 
  15   chr15_50954057     ZHar    G    T        0      0        2 
  15   chr15_50954057   Sample    G    T        0      0        2 
  15   chr15_50978468     AAsi    A    T        0      0        2 
  15   chr15_50978468     AKia    A    T        0      0        2 
  15   chr15_50978468     AOna    A    T        0      0        2 
  15   chr15_50978468     ASom    A    T        0      0        2 
  15   chr15_50978468     HCab    A    T        0      0        2 
  15   chr15_50978468     HPrz    A    T        0      0        2 
  15   chr15_50978468     ZBoe    A    T        0      0        2 
  15   chr15_50978468     ZGre    A    T        1      2        2 
  15   chr15_50978468     ZHar    A    T        0      0        2 
  15   chr15_50978468   Sample    A    T        0      0        2 
  15   chr15_51029006     AAsi    A    T        0      0        2 
  15   chr15_51029006     AKia    A    T        0      0        2 
  15   chr15_51029006     AOna    A    T        0      0        2 
  15   chr15_51029006     ASom    A    T      0.5      1        2 
  15   chr15_51029006     HCab    A    T        0      0        2 
  15   chr15_51029006     HPrz    A    T        0      0        2 
  15   chr15_51029006     ZBoe    A    T        0      0        2 
  15   chr15_51029006     ZGre    A    T        0      0        2 
  15   chr15_51029006     ZHar    A    T        0      0        2 
  15   chr15_51029006   Sample    A    T        0      0        2 
  15   chr15_51031077     AAsi    G    T        0      0        2 
  15   chr15_51031077     AKia    G    T        0      0        2 
  15   chr15_51031077     AOna    G    T        0      0        2 
  15   chr15_51031077     ASom    G    T        0      0        2 
  15   chr15_51031077     HCab    G    T      0.5      1        2 
  15   chr15_51031077     HPrz    G    T        1      2        2 
  15   chr15_51031077     ZBoe    G    T        0      0        2 
  15   chr15_51031077     ZGre    G    T        0      0        2 
  15   chr15_51031077     ZHar    G    T        0      0        2 
  15   chr15_51031077   Sample    G    T        0      0        2 
  15   chr15_51036845     AAsi    G    T        0      0        2 
  15   chr15_51036845     AKia    G    T        0      0        2 
  15   chr15_51036845     AOna    G    T        0      0        2 
  15   chr15_51036845     ASom    G    T        0      0        2 
  15   chr15_51036845     HCab    G    T        1      2        2 
  15   chr15_51036845     HPrz    G    T        1      2        2 
  15   chr15_51036845     ZBoe    G    T        0      0        2 
  15   chr15_51036845     ZGre    G    T        0      0        2 
  15   chr15_51036845     ZHar    G    T        0      0        2 
  15   chr15_51036845   Sample    G    T        0      0        2 
  15   chr15_51050026     AAsi    G    C        0      0        2 
  15   chr15_51050026     AKia    G    C        0      0        2 
  15   chr15_51050026     AOna    G    C        0      0        2 
  15   chr15_51050026     ASom    G    C        0      0        2 
  15   chr15_51050026     HCab    G    C        1      2        2 
  15   chr15_51050026     HPrz    G    C        1      2        2 
  15   chr15_51050026     ZBoe    G    C        0      0        2 
  15   chr15_51050026     ZGre    G    C        0      0        2 
  15   chr15_51050026     ZHar    G    C        0      0        2 
  15   chr15_51050026   Sample    G    C        0      0        2 
  15   chr15_51074785     AAsi    G    C        0      0        2 
  15   chr15_51074785     AKia    G    C      0.5      1        2 
  15   chr15_51074785     AOna    G    C        0      0        2 
  15   chr15_51074785     ASom    G    C        0      0        2 
  15   chr15_51074785     HCab    G    C        0      0        2 
  15   chr15_51074785     HPrz    G    C        0      0        2 
  15   chr15_51074785     ZBoe    G    C        0      0        2 
  15   chr15_51074785     ZGre    G    C        0      0        2 
  15   chr15_51074785     ZHar    G    C        0      0        2 
  15   chr15_51074785   Sample    G    C        0      0        2 
  15   chr15_51087464     AAsi    T    A        0      0        2 
  15   chr15_51087464     AKia    T    A        0      0        2 
  15   chr15_51087464     AOna    T    A        0      0        2 
  15   chr15_51087464     ASom    T    A        0      0        2 
  15   chr15_51087464     HCab    T    A        1      2        2 
  15   chr15_51087464     HPrz    T    A        1      2        2 
  15   chr15_51087464     ZBoe    T    A        0      0        2 
  15   chr15_51087464     ZGre    T    A        0      0        2 
  15   chr15_51087464     ZHar    T    A        0      0        2 
  15   chr15_51087464   Sample    T    A        0      0        2 
  15   chr15_51115466     AAsi    T    A        0      0        2 
  15   chr15_51115466     AKia    T    A        0      0        2 
  15   chr15_51115466     AOna    T    A        0      0        2 
  15   chr15_51115466     ASom    T    A        0      0        2 
  15   chr15_51115466     HCab    T    A        0      0        2 
  15   chr15_51115466     HPrz    T    A        0      0        2 
  15   chr15_51115466     ZBoe    T    A      0.5      1        2 
  15   chr15_51115466     ZGre    T    A        0      0        2 
  15   chr15_51115466     ZHar    T    A        0      0        2 
  15   chr15_51115466   Sample    T    A        0      0        2 
  15   chr15_51117550     AAsi    G    T        0      0        2 
  15   chr15_51117550     AKia    G    T        0      0        2 
  15   chr15_51117550     AOna    G    T        0      0        2 
  15   chr15_51117550     ASom    G    T        0      0        2 
  15   chr15_51117550     HCab    G    T        0      0        2 
  15   chr15_51117550     HPrz    G    T        0      0        2 
  15   chr15_51117550     ZBoe    G    T        0      0        2 
  15   chr15_51117550     ZGre    G    T      0.5      1        2 
  15   chr15_51117550     ZHar    G    T        0      0        2 
  15   chr15_51117550   Sample    G    T        0      0        2 
  15   chr15_51120445     AAsi    C    A        0      0        2 
  15   chr15_51120445     AKia    C    A        0      0        2 
  15   chr15_51120445     AOna    C    A        0      0        2 
  15   chr15_51120445     ASom    C    A        0      0        2 
  15   chr15_51120445     HCab    C    A        0      0        2 
  15   chr15_51120445     HPrz    C    A        0      0        2 
  15   chr15_51120445     ZBoe    C    A        0      0        2 
  15   chr15_51120445     ZGre    C    A        0      0        2 
  15   chr15_51120445     ZHar    C    A        1      2        2 
  15   chr15_51120445   Sample    C    A        0      0        2 
  15   chr15_51125959     AAsi    C    G        0      0        2 
  15   chr15_51125959     AKia    C    G        0      0        2 
  15   chr15_51125959     AOna    C    G        0      0        2 
  15   chr15_51125959     ASom    C    G        0      0        2 
  15   chr15_51125959     HCab    C    G        0      0        2 
  15   chr15_51125959     HPrz    C    G      0.5      1        2 
  15   chr15_51125959     ZBoe    C    G        0      0        2 
  15   chr15_51125959     ZGre    C    G        0      0        2 
  15   chr15_51125959     ZHar    C    G        0      0        2 
  15   chr15_51125959   Sample    C    G        0      0        2 
  15   chr15_51127153     AAsi    C    A        0      0        2 
  15   chr15_51127153     AKia    C    A        0      0        2 
  15   chr15_51127153     AOna    C    A        0      0        2 
  15   chr15_51127153     ASom    C    A        0      0        2 
  15   chr15_51127153     HCab    C    A        1      2        2 
  15   chr15_51127153     HPrz    C    A        1      2        2 
  15   chr15_51127153     ZBoe    C    A        0      0        2 
  15   chr15_51127153     ZGre    C    A        0      0        2 
  15   chr15_51127153     ZHar    C    A        0      0        2 
  15   chr15_51127153   Sample    C    A        0      0        2 
  15   chr15_51129253     AAsi    T    G        0      0        2 
  15   chr15_51129253     AKia    T    G        0      0        2 
  15   chr15_51129253     AOna    T    G        0      0        2 
  15   chr15_51129253     ASom    T    G        0      0        2 
  15   chr15_51129253     HCab    T    G        1      2        2 
  15   chr15_51129253     HPrz    T    G        1      2        2 
  15   chr15_51129253     ZBoe    T    G        0      0        2 
  15   chr15_51129253     ZGre    T    G        0      0        2 
  15   chr15_51129253     ZHar    T    G        0      0        2 
  15   chr15_51129253   Sample    T    G        0      0        2 
  15   chr15_51139354     AAsi    T    G        0      0        2 
  15   chr15_51139354     AKia    T    G        0      0        2 
  15   chr15_51139354     AOna    T    G        0      0        2 
  15   chr15_51139354     ASom    T    G        0      0        2 
  15   chr15_51139354     HCab    T    G        1      2        2 
  15   chr15_51139354     HPrz    T    G        1      2        2 
  15   chr15_51139354     ZBoe    T    G        0      0        2 
  15   chr15_51139354     ZGre    T    G        0      0        2 
  15   chr15_51139354     ZHar    T    G        0      0        2 
  15   chr15_51139354   Sample    T    G        0      0        2 
  15   chr15_51140888     AAsi    A    T        0      0        2 
  15   chr15_51140888     AKia    A    T        0      0        2 
  15   chr15_51140888     AOna    A    T        0      0        2 
  15   chr15_51140888     ASom    A    T        0      0        2 
  15   chr15_51140888     HCab    A    T      0.5      1        2 
  15   chr15_51140888     HPrz    A    T        0      0        2 
  15   chr15_51140888     ZBoe    A    T        0      0        2 
  15   chr15_51140888     ZGre    A    T        0      0        2 
  15   chr15_51140888     ZHar    A    T        0      0        2 
  15   chr15_51140888   Sample    A    T        0      0        2 
  15   chr15_51142532     AAsi    C    G        0      0        2 
  15   chr15_51142532     AKia    C    G        0      0        2 
  15   chr15_51142532     AOna    C    G        0      0        2 
  15   chr15_51142532     ASom    C    G        0      0        2 
  15   chr15_51142532     HCab    C    G      0.5      1        2 
  15   chr15_51142532     HPrz    C    G        1      2        2 
  15   chr15_51142532     ZBoe    C    G        0      0        2 
  15   chr15_51142532     ZGre    C    G        0      0        2 
  15   chr15_51142532     ZHar    C    G        0      0        2 
  15   chr15_51142532   Sample    C    G        0      0        2 
  15   chr15_51142802     AAsi    T    A        0      0        2 
  15   chr15_51142802     AKia    T    A        0      0        2 
  15   chr15_51142802     AOna    T    A        0      0        2 
  15   chr15_51142802     ASom    T    A        0      0        2 
  15   chr15_51142802     HCab    T    A        1      2        2 
  15   chr15_51142802     HPrz    T    A        1      2        2 
  15   chr15_51142802     ZBoe    T    A        0      0        2 
  15   chr15_51142802     ZGre    T    A        0      0        2 
  15   chr15_51142802     ZHar    T    A        0      0        2 
  15   chr15_51142802   Sample    T    A        0      0        2 
  15   chr15_51143643     AAsi    C    A        0      0        2 
  15   chr15_51143643     AKia    C    A        0      0        2 
  15   chr15_51143643     AOna    C    A        0      0        2 
  15   chr15_51143643     ASom    C    A        0      0        2 
  15   chr15_51143643     HCab    C    A        0      0        2 
  15   chr15_51143643     HPrz    C    A        0      0        2 
  15   chr15_51143643     ZBoe    C    A      0.5      1        2 
  15   chr15_51143643     ZGre    C    A        0      0        2 
  15   chr15_51143643     ZHar    C    A        1      2        2 
  15   chr15_51143643   Sample    C    A        0      0        2 
  15   chr15_51145458     AAsi    C    A        0      0        2 
  15   chr15_51145458     AKia    C    A        0      0        2 
  15   chr15_51145458     AOna    C    A        0      0        2 
  15   chr15_51145458     ASom    C    A        0      0        2 
  15   chr15_51145458     HCab    C    A        0      0        2 
  15   chr15_51145458     HPrz    C    A        0      0        2 
  15   chr15_51145458     ZBoe    C    A        0      0        2 
  15   chr15_51145458     ZGre    C    A        0      0        2 
  15   chr15_51145458     ZHar    C    A        1      2        2 
  15   chr15_51145458   Sample    C    A        0      0        2 
  15   chr15_51163024     AAsi    T    G        0      0        2 
  15   chr15_51163024     AKia    T    G        0      0        2 
  15   chr15_51163024     AOna    T    G        1      2        2 
  15   chr15_51163024     ASom    T    G        0      0        2 
  15   chr15_51163024     HCab    T    G        0      0        2 
  15   chr15_51163024     HPrz    T    G        0      0        2 
  15   chr15_51163024     ZBoe    T    G        0      0        2 
  15   chr15_51163024     ZGre    T    G        0      0        2 
  15   chr15_51163024     ZHar    T    G        0      0        2 
  15   chr15_51163024   Sample    T    G        0      0        2 
  15   chr15_51168308     AAsi    C    G        0      0        2 
  15   chr15_51168308     AKia    C    G        0      0        2 
  15   chr15_51168308     AOna    C    G        0      0        2 
  15   chr15_51168308     ASom    C    G      0.5      1        2 
  15   chr15_51168308     HCab    C    G        0      0        2 
  15   chr15_51168308     HPrz    C    G        0      0        2 
  15   chr15_51168308     ZBoe    C    G        0      0        2 
  15   chr15_51168308     ZGre    C    G        0      0        2 
  15   chr15_51168308     ZHar    C    G        0      0        2 
  15   chr15_51168308   Sample    C    G        0      0        2 
  15   chr15_51191226     AAsi    C    G        1      2        2 
  15   chr15_51191226     AKia    C    G        0      0        2 
  15   chr15_51191226     AOna    C    G        0      0        2 
  15   chr15_51191226     ASom    C    G        1      2        2 
  15   chr15_51191226     HCab    C    G        0      0        2 
  15   chr15_51191226     HPrz    C    G        0      0        2 
  15   chr15_51191226     ZBoe    C    G        0      0        2 
  15   chr15_51191226     ZGre    C    G        0      0        2 
  15   chr15_51191226     ZHar    C    G        0      0        2 
  15   chr15_51191226   Sample    C    G        1      2        2 
  15   chr15_51201270     AAsi    A    T        0      0        2 
  15   chr15_51201270     AKia    A    T      0.5      1        2 
  15   chr15_51201270     AOna    A    T        0      0        2 
  15   chr15_51201270     ASom    A    T        0      0        2 
  15   chr15_51201270     HCab    A    T        0      0        2 
  15   chr15_51201270     HPrz    A    T        0      0        2 
  15   chr15_51201270     ZBoe    A    T        0      0        2 
  15   chr15_51201270     ZGre    A    T        0      0        2 
  15   chr15_51201270     ZHar    A    T        0      0        2 
  15   chr15_51201270   Sample    A    T        0      0        2 
  15   chr15_51210097     AAsi    A    C        0      0        2 
  15   chr15_51210097     AKia    A    C        0      0        2 
  15   chr15_51210097     AOna    A    C      0.5      1        2 
  15   chr15_51210097     ASom    A    C        0      0        2 
  15   chr15_51210097     HCab    A    C        0      0        2 
  15   chr15_51210097     HPrz    A    C        0      0        2 
  15   chr15_51210097     ZBoe    A    C        0      0        2 
  15   chr15_51210097     ZGre    A    C        0      0        2 
  15   chr15_51210097     ZHar    A    C        0      0        2 
  15   chr15_51210097   Sample    A    C        0      0        2 
  15   chr15_51213428     AAsi    T    G        0      0        2 
  15   chr15_51213428     AKia    T    G        0      0        2 
  15   chr15_51213428     AOna    T    G        0      0        2 
  15   chr15_51213428     ASom    T    G        0      0        2 
  15   chr15_51213428     HCab    T    G        0      0        2 
  15   chr15_51213428     HPrz    T    G        0      0        2 
  15   chr15_51213428     ZBoe    T    G        1      2        2 
  15   chr15_51213428     ZGre    T    G        0      0        2 
  15   chr15_51213428     ZHar    T    G        0      0        2 
  15   chr15_51213428   Sample    T    G        0      0        2 
  15   chr15_51225233     AAsi    T    A        0      0        2 
  15   chr15_51225233     AKia    T    A        0      0        2 
  15   chr15_51225233     AOna    T    A        0      0        2 
  15   chr15_51225233     ASom    T    A        0      0        2 
  15   chr15_51225233     HCab    T    A        0      0        2 
  15   chr15_51225233     HPrz    T    A        0      0        2 
  15   chr15_51225233     ZBoe    T    A        0      0        2 
  15   chr15_51225233     ZGre    T    A      0.5      1        2 
  15   chr15_51225233     ZHar    T    A        0      0        2 
  15   chr15_51225233   Sample    T    A        0      0        2 
  15   chr15_51236127     AAsi    C    G        0      0        2 
  15   chr15_51236127     AKia    C    G        0      0        2 
  15   chr15_51236127     AOna    C    G        0      0        2 
  15   chr15_51236127     ASom    C    G        0      0        2 
  15   chr15_51236127     HCab    C    G        1      2        2 
  15   chr15_51236127     HPrz    C    G        1      2        2 
  15   chr15_51236127     ZBoe    C    G        0      0        2 
  15   chr15_51236127     ZGre    C    G        0      0        2 
  15   chr15_51236127     ZHar    C    G        0      0        2 
  15   chr15_51236127   Sample    C    G        0      0        2 
  15   chr15_51248867     AAsi    A    C        0      0        2 
  15   chr15_51248867     AKia    A    C        1      2        2 
  15   chr15_51248867     AOna    A    C        1      2        2 
  15   chr15_51248867     ASom    A    C        0      0        2 
  15   chr15_51248867     HCab    A    C        0      0        2 
  15   chr15_51248867     HPrz    A    C        0      0        2 
  15   chr15_51248867     ZBoe    A    C        1      2        2 
  15   chr15_51248867     ZGre    A    C        0      0        2 
  15   chr15_51248867     ZHar    A    C        1      2        2 
  15   chr15_51248867   Sample    A    C        0      0        2 
  15   chr15_51249455     AAsi    C    A        0      0        2 
  15   chr15_51249455     AKia    C    A        0      0        2 
  15   chr15_51249455     AOna    C    A        0      0        2 
  15   chr15_51249455     ASom    C    A        0      0        2 
  15   chr15_51249455     HCab    C    A        1      2        2 
  15   chr15_51249455     HPrz    C    A        1      2        2 
  15   chr15_51249455     ZBoe    C    A        0      0        2 
  15   chr15_51249455     ZGre    C    A        0      0        2 
  15   chr15_51249455     ZHar    C    A        0      0        2 
  15   chr15_51249455   Sample    C    A        0      0        2 
  15   chr15_51287708     AAsi    G    T        0      0        2 
  15   chr15_51287708     AKia    G    T        0      0        2 
  15   chr15_51287708     AOna    G    T        0      0        2 
  15   chr15_51287708     ASom    G    T        0      0        2 
  15   chr15_51287708     HCab    G    T        0      0        2 
  15   chr15_51287708     HPrz    G    T        0      0        2 
  15   chr15_51287708     ZBoe    G    T        0      0        2 
  15   chr15_51287708     ZGre    G    T      0.5      1        2 
  15   chr15_51287708     ZHar    G    T        0      0        2 
  15   chr15_51287708   Sample    G    T        0      0        2 
  15   chr15_51290207     AAsi    C    A        0      0        2 
  15   chr15_51290207     AKia    C    A        0      0        2 
  15   chr15_51290207     AOna    C    A        0      0        2 
  15   chr15_51290207     ASom    C    A        0      0        2 
  15   chr15_51290207     HCab    C    A        0      0        2 
  15   chr15_51290207     HPrz    C    A        0      0        2 
  15   chr15_51290207     ZBoe    C    A      0.5      1        2 
  15   chr15_51290207     ZGre    C    A        0      0        2 
  15   chr15_51290207     ZHar    C    A        0      0        2 
  15   chr15_51290207   Sample    C    A        0      0        2 
  15   chr15_51298635     AAsi    G    C        0      0        2 
  15   chr15_51298635     AKia    G    C        0      0        2 
  15   chr15_51298635     AOna    G    C        0      0        2 
  15   chr15_51298635     ASom    G    C        0      0        2 
  15   chr15_51298635     HCab    G    C        0      0        2 
  15   chr15_51298635     HPrz    G    C        0      0        2 
  15   chr15_51298635     ZBoe    G    C        0      0        2 
  15   chr15_51298635     ZGre    G    C      0.5      1        2 
  15   chr15_51298635     ZHar    G    C        0      0        2 
  15   chr15_51298635   Sample    G    C        0      0        2 
  15   chr15_51317392     AAsi    A    C        0      0        2 
  15   chr15_51317392     AKia    A    C        0      0        2 
  15   chr15_51317392     AOna    A    C        0      0        2 
  15   chr15_51317392     ASom    A    C        0      0        2 
  15   chr15_51317392     HCab    A    C        1      2        2 
  15   chr15_51317392     HPrz    A    C        1      2        2 
  15   chr15_51317392     ZBoe    A    C        0      0        2 
  15   chr15_51317392     ZGre    A    C        0      0        2 
  15   chr15_51317392     ZHar    A    C        0      0        2 
  15   chr15_51317392   Sample    A    C        0      0        2 
  15   chr15_51359568     AAsi    G    C        0      0        2 
  15   chr15_51359568     AKia    G    C        0      0        2 
  15   chr15_51359568     AOna    G    C        0      0        2 
  15   chr15_51359568     ASom    G    C        0      0        2 
  15   chr15_51359568     HCab    G    C        1      2        2 
  15   chr15_51359568     HPrz    G    C        1      2        2 
  15   chr15_51359568     ZBoe    G    C        0      0        2 
  15   chr15_51359568     ZGre    G    C        0      0        2 
  15   chr15_51359568     ZHar    G    C        0      0        2 
  15   chr15_51359568   Sample    G    C        0      0        2 
  15   chr15_51388920     AAsi    C    A        0      0        2 
  15   chr15_51388920     AKia    C    A        0      0        2 
  15   chr15_51388920     AOna    C    A        0      0        2 
  15   chr15_51388920     ASom    C    A        0      0        2 
  15   chr15_51388920     HCab    C    A        1      2        2 
  15   chr15_51388920     HPrz    C    A        1      2        2 
  15   chr15_51388920     ZBoe    C    A        0      0        2 
  15   chr15_51388920     ZGre    C    A        0      0        2 
  15   chr15_51388920     ZHar    C    A        0      0        2 
  15   chr15_51388920   Sample    C    A        0      0        2 
  15   chr15_51396697     AAsi    A    C        0      0        2 
  15   chr15_51396697     AKia    A    C        0      0        2 
  15   chr15_51396697     AOna    A    C      0.5      1        2 
  15   chr15_51396697     ASom    A    C        0      0        2 
  15   chr15_51396697     HCab    A    C        0      0        2 
  15   chr15_51396697     HPrz    A    C        0      0        2 
  15   chr15_51396697     ZBoe    A    C        0      0        2 
  15   chr15_51396697     ZGre    A    C        0      0        2 
  15   chr15_51396697     ZHar    A    C        0      0        2 
  15   chr15_51396697   Sample    A    C        0      0        2 
  15   chr15_51417585     AAsi    G    C        0      0        2 
  15   chr15_51417585     AKia    G    C        0      0        2 
  15   chr15_51417585     AOna    G    C        0      0        2 
  15   chr15_51417585     ASom    G    C        0      0        2 
  15   chr15_51417585     HCab    G    C        1      2        2 
  15   chr15_51417585     HPrz    G    C        1      2        2 
  15   chr15_51417585     ZBoe    G    C        0      0        2 
  15   chr15_51417585     ZGre    G    C        0      0        2 
  15   chr15_51417585     ZHar    G    C        0      0        2 
  15   chr15_51417585   Sample    G    C        0      0        2 
  15   chr15_51422787     AAsi    G    C        0      0        2 
  15   chr15_51422787     AKia    G    C        0      0        2 
  15   chr15_51422787     AOna    G    C        0      0        2 
  15   chr15_51422787     ASom    G    C        0      0        2 
  15   chr15_51422787     HCab    G    C        0      0        2 
  15   chr15_51422787     HPrz    G    C        1      2        2 
  15   chr15_51422787     ZBoe    G    C        0      0        2 
  15   chr15_51422787     ZGre    G    C        0      0        2 
  15   chr15_51422787     ZHar    G    C        0      0        2 
  15   chr15_51422787   Sample    G    C        0      0        2 
  15   chr15_51442742     AAsi    C    A        0      0        2 
  15   chr15_51442742     AKia    C    A      0.5      1        2 
  15   chr15_51442742     AOna    C    A      0.5      1        2 
  15   chr15_51442742     ASom    C    A        0      0        2 
  15   chr15_51442742     HCab    C    A        0      0        2 
  15   chr15_51442742     HPrz    C    A        0      0        2 
  15   chr15_51442742     ZBoe    C    A        0      0        2 
  15   chr15_51442742     ZGre    C    A        0      0        2 
  15   chr15_51442742     ZHar    C    A        0      0        2 
  15   chr15_51442742   Sample    C    A        0      0        2 
  15   chr15_51443838     AAsi    T    G        1      2        2 
  15   chr15_51443838     AKia    T    G        0      0        2 
  15   chr15_51443838     AOna    T    G        0      0        2 
  15   chr15_51443838     ASom    T    G        1      2        2 
  15   chr15_51443838     HCab    T    G        0      0        2 
  15   chr15_51443838     HPrz    T    G        0      0        2 
  15   chr15_51443838     ZBoe    T    G        0      0        2 
  15   chr15_51443838     ZGre    T    G        0      0        2 
  15   chr15_51443838     ZHar    T    G        0      0        2 
  15   chr15_51443838   Sample    T    G        1      2        2 
  15   chr15_51466368     AAsi    A    T        0      0        2 
  15   chr15_51466368     AKia    A    T        0      0        2 
  15   chr15_51466368     AOna    A    T        0      0        2 
  15   chr15_51466368     ASom    A    T        0      0        2 
  15   chr15_51466368     HCab    A    T        0      0        2 
  15   chr15_51466368     HPrz    A    T      0.5      1        2 
  15   chr15_51466368     ZBoe    A    T        0      0        2 
  15   chr15_51466368     ZGre    A    T        0      0        2 
  15   chr15_51466368     ZHar    A    T        0      0        2 
  15   chr15_51466368   Sample    A    T        0      0        2 
  15   chr15_51468441     AAsi    T    G        0      0        2 
  15   chr15_51468441     AKia    T    G        0      0        2 
  15   chr15_51468441     AOna    T    G        0      0        2 
  15   chr15_51468441     ASom    T    G        0      0        2 
  15   chr15_51468441     HCab    T    G        0      0        2 
  15   chr15_51468441     HPrz    T    G        0      0        2 
  15   chr15_51468441     ZBoe    T    G        0      0        2 
  15   chr15_51468441     ZGre    T    G      0.5      1        2 
  15   chr15_51468441     ZHar    T    G        0      0        2 
  15   chr15_51468441   Sample    T    G        0      0        2 
  15   chr15_51480477     AAsi    T    G        0      0        2 
  15   chr15_51480477     AKia    T    G        0      0        2 
  15   chr15_51480477     AOna    T    G        0      0        2 
  15   chr15_51480477     ASom    T    G        0      0        2 
  15   chr15_51480477     HCab    T    G        0      0        2 
  15   chr15_51480477     HPrz    T    G        0      0        2 
  15   chr15_51480477     ZBoe    T    G        0      0        2 
  15   chr15_51480477     ZGre    T    G      0.5      1        2 
  15   chr15_51480477     ZHar    T    G        0      0        2 
  15   chr15_51480477   Sample    T    G        0      0        2 
  15   chr15_51480757     AAsi    A    T        0      0        2 
  15   chr15_51480757     AKia    A    T        0      0        2 
  15   chr15_51480757     AOna    A    T        0      0        2 
  15   chr15_51480757     ASom    A    T        0      0        2 
  15   chr15_51480757     HCab    A    T        0      0        2 
  15   chr15_51480757     HPrz    A    T      0.5      1        2 
  15   chr15_51480757     ZBoe    A    T        0      0        2 
  15   chr15_51480757     ZGre    A    T        0      0        2 
  15   chr15_51480757     ZHar    A    T        0      0        2 
  15   chr15_51480757   Sample    A    T        0      0        2 
  15   chr15_51488600     AAsi    T    G      0.5      1        2 
  15   chr15_51488600     AKia    T    G        0      0        2 
  15   chr15_51488600     AOna    T    G        0      0        2 
  15   chr15_51488600     ASom    T    G        0      0        2 
  15   chr15_51488600     HCab    T    G        0      0        2 
  15   chr15_51488600     HPrz    T    G        0      0        2 
  15   chr15_51488600     ZBoe    T    G        0      0        2 
  15   chr15_51488600     ZGre    T    G        0      0        2 
  15   chr15_51488600     ZHar    T    G        0      0        2 
  15   chr15_51488600   Sample    T    G        0      0        2 
  15   chr15_51489657     AAsi    G    T        0      0        2 
  15   chr15_51489657     AKia    G    T        0      0        2 
  15   chr15_51489657     AOna    G    T        0      0        2 
  15   chr15_51489657     ASom    G    T        0      0        2 
  15   chr15_51489657     HCab    G    T        0      0        2 
  15   chr15_51489657     HPrz    G    T      0.5      1        2 
  15   chr15_51489657     ZBoe    G    T        0      0        2 
  15   chr15_51489657     ZGre    G    T        0      0        2 
  15   chr15_51489657     ZHar    G    T        0      0        2 
  15   chr15_51489657   Sample    G    T        0      0        2 
  15   chr15_51507226     AAsi    G    T        0      0        2 
  15   chr15_51507226     AKia    G    T        0      0        2 
  15   chr15_51507226     AOna    G    T        0      0        2 
  15   chr15_51507226     ASom    G    T        0      0        2 
  15   chr15_51507226     HCab    G    T        1      2        2 
  15   chr15_51507226     HPrz    G    T        1      2        2 
  15   chr15_51507226     ZBoe    G    T        0      0        2 
  15   chr15_51507226     ZGre    G    T        0      0        2 
  15   chr15_51507226     ZHar    G    T        0      0        2 
  15   chr15_51507226   Sample    G    T        0      0        2 
  15   chr15_51507671     AAsi    G    C        0      0        2 
  15   chr15_51507671     AKia    G    C        0      0        2 
  15   chr15_51507671     AOna    G    C        0      0        2 
  15   chr15_51507671     ASom    G    C        0      0        2 
  15   chr15_51507671     HCab    G    C        0      0        2 
  15   chr15_51507671     HPrz    G    C        0      0        2 
  15   chr15_51507671     ZBoe    G    C        0      0        2 
  15   chr15_51507671     ZGre    G    C      0.5      1        2 
  15   chr15_51507671     ZHar    G    C        0      0        2 
  15   chr15_51507671   Sample    G    C        0      0        2 
  15   chr15_51523799     AAsi    C    G        0      0        2 
  15   chr15_51523799     AKia    C    G        0      0        2 
  15   chr15_51523799     AOna    C    G        0      0        2 
  15   chr15_51523799     ASom    C    G        0      0        2 
  15   chr15_51523799     HCab    C    G        0      0        2 
  15   chr15_51523799     HPrz    C    G      0.5      1        2 
  15   chr15_51523799     ZBoe    C    G        0      0        2 
  15   chr15_51523799     ZGre    C    G        0      0        2 
  15   chr15_51523799     ZHar    C    G        0      0        2 
  15   chr15_51523799   Sample    C    G        0      0        2 
  15   chr15_51577746     AAsi    T    G        0      0        2 
  15   chr15_51577746     AKia    T    G        0      0        2 
  15   chr15_51577746     AOna    T    G        0      0        2 
  15   chr15_51577746     ASom    T    G        0      0        2 
  15   chr15_51577746     HCab    T    G        0      0        2 
  15   chr15_51577746     HPrz    T    G        0      0        2 
  15   chr15_51577746     ZBoe    T    G        0      0        2 
  15   chr15_51577746     ZGre    T    G        0      0        2 
  15   chr15_51577746     ZHar    T    G      0.5      1        2 
  15   chr15_51577746   Sample    T    G        0      0        2 
  15   chr15_51619112     AAsi    C    G        0      0        2 
  15   chr15_51619112     AKia    C    G      0.5      1        2 
  15   chr15_51619112     AOna    C    G        0      0        2 
  15   chr15_51619112     ASom    C    G        0      0        2 
  15   chr15_51619112     HCab    C    G        0      0        2 
  15   chr15_51619112     HPrz    C    G        0      0        2 
  15   chr15_51619112     ZBoe    C    G        0      0        2 
  15   chr15_51619112     ZGre    C    G        0      0        2 
  15   chr15_51619112     ZHar    C    G        0      0        2 
  15   chr15_51619112   Sample    C    G        0      0        2 
  15   chr15_51632316     AAsi    T    G        0      0        2 
  15   chr15_51632316     AKia    T    G      0.5      1        2 
  15   chr15_51632316     AOna    T    G        0      0        2 
  15   chr15_51632316     ASom    T    G        0      0        2 
  15   chr15_51632316     HCab    T    G        0      0        2 
  15   chr15_51632316     HPrz    T    G        0      0        2 
  15   chr15_51632316     ZBoe    T    G        0      0        2 
  15   chr15_51632316     ZGre    T    G        0      0        2 
  15   chr15_51632316     ZHar    T    G        0      0        2 
  15   chr15_51632316   Sample    T    G        0      0        2 
  15   chr15_51655818     AAsi    T    G        0      0        2 
  15   chr15_51655818     AKia    T    G        0      0        2 
  15   chr15_51655818     AOna    T    G        0      0        2 
  15   chr15_51655818     ASom    T    G        0      0        2 
  15   chr15_51655818     HCab    T    G        0      0        2 
  15   chr15_51655818     HPrz    T    G        0      0        2 
  15   chr15_51655818     ZBoe    T    G        1      2        2 
  15   chr15_51655818     ZGre    T    G        0      0        2 
  15   chr15_51655818     ZHar    T    G        0      0        2 
  15   chr15_51655818   Sample    T    G        0      0        2 
  15   chr15_51690335     AAsi    A    C        0      0        2 
  15   chr15_51690335     AKia    A    C        1      2        2 
  15   chr15_51690335     AOna    A    C        0      0        2 
  15   chr15_51690335     ASom    A    C        0      0        2 
  15   chr15_51690335     HCab    A    C        0      0        2 
  15   chr15_51690335     HPrz    A    C        0      0        2 
  15   chr15_51690335     ZBoe    A    C        0      0        2 
  15   chr15_51690335     ZGre    A    C        0      0        2 
  15   chr15_51690335     ZHar    A    C        0      0        2 
  15   chr15_51690335   Sample    A    C        0      0        2 
  15   chr15_51713139     AAsi    G    T        0      0        2 
  15   chr15_51713139     AKia    G    T        0      0        2 
  15   chr15_51713139     AOna    G    T      0.5      1        2 
  15   chr15_51713139     ASom    G    T        0      0        2 
  15   chr15_51713139     HCab    G    T        0      0        2 
  15   chr15_51713139     HPrz    G    T        0      0        2 
  15   chr15_51713139     ZBoe    G    T        0      0        2 
  15   chr15_51713139     ZGre    G    T        0      0        2 
  15   chr15_51713139     ZHar    G    T        0      0        2 
  15   chr15_51713139   Sample    G    T        0      0        2 
  15   chr15_51721728     AAsi    T    A        0      0        2 
  15   chr15_51721728     AKia    T    A        0      0        2 
  15   chr15_51721728     AOna    T    A        0      0        2 
  15   chr15_51721728     ASom    T    A        0      0        2 
  15   chr15_51721728     HCab    T    A        0      0        2 
  15   chr15_51721728     HPrz    T    A        0      0        2 
  15   chr15_51721728     ZBoe    T    A        0      0        2 
  15   chr15_51721728     ZGre    T    A        1      2        2 
  15   chr15_51721728     ZHar    T    A        0      0        2 
  15   chr15_51721728   Sample    T    A        0      0        2 
  15   chr15_51725076     AAsi    T    G        1      2        2 
  15   chr15_51725076     AKia    T    G        0      0        2 
  15   chr15_51725076     AOna    T    G        0      0        2 
  15   chr15_51725076     ASom    T    G      0.5      1        2 
  15   chr15_51725076     HCab    T    G        0      0        2 
  15   chr15_51725076     HPrz    T    G        0      0        2 
  15   chr15_51725076     ZBoe    T    G        0      0        2 
  15   chr15_51725076     ZGre    T    G        0      0        2 
  15   chr15_51725076     ZHar    T    G        0      0        2 
  15   chr15_51725076   Sample    T    G        0      0        2 
  15   chr15_51726646     AAsi    A    C        0      0        2 
  15   chr15_51726646     AKia    A    C        0      0        2 
  15   chr15_51726646     AOna    A    C        0      0        2 
  15   chr15_51726646     ASom    A    C        0      0        2 
  15   chr15_51726646     HCab    A    C        1      2        2 
  15   chr15_51726646     HPrz    A    C        1      2        2 
  15   chr15_51726646     ZBoe    A    C        0      0        2 
  15   chr15_51726646     ZGre    A    C        0      0        2 
  15   chr15_51726646     ZHar    A    C        0      0        2 
  15   chr15_51726646   Sample    A    C        0      0        2 
  15   chr15_51737429     AAsi    C    A        0      0        2 
  15   chr15_51737429     AKia    C    A        1      2        2 
  15   chr15_51737429     AOna    C    A        0      0        2 
  15   chr15_51737429     ASom    C    A        0      0        2 
  15   chr15_51737429     HCab    C    A        0      0        2 
  15   chr15_51737429     HPrz    C    A        0      0        2 
  15   chr15_51737429     ZBoe    C    A        0      0        2 
  15   chr15_51737429     ZGre    C    A        0      0        2 
  15   chr15_51737429     ZHar    C    A        0      0        2 
  15   chr15_51737429   Sample    C    A        0      0        2 
  15   chr15_51739221     AAsi    A    T        0      0        2 
  15   chr15_51739221     AKia    A    T        0      0        2 
  15   chr15_51739221     AOna    A    T        0      0        2 
  15   chr15_51739221     ASom    A    T        0      0        2 
  15   chr15_51739221     HCab    A    T        1      2        2 
  15   chr15_51739221     HPrz    A    T        1      2        2 
  15   chr15_51739221     ZBoe    A    T        0      0        2 
  15   chr15_51739221     ZGre    A    T        0      0        2 
  15   chr15_51739221     ZHar    A    T        0      0        2 
  15   chr15_51739221   Sample    A    T        0      0        2 
  15   chr15_51793144     AAsi    G    T        0      0        2 
  15   chr15_51793144     AKia    G    T        0      0        2 
  15   chr15_51793144     AOna    G    T        0      0        2 
  15   chr15_51793144     ASom    G    T        0      0        2 
  15   chr15_51793144     HCab    G    T        0      0        2 
  15   chr15_51793144     HPrz    G    T      0.5      1        2 
  15   chr15_51793144     ZBoe    G    T        0      0        2 
  15   chr15_51793144     ZGre    G    T        0      0        2 
  15   chr15_51793144     ZHar    G    T        0      0        2 
  15   chr15_51793144   Sample    G    T        0      0        2 
  15   chr15_51811643     AAsi    C    A        0      0        2 
  15   chr15_51811643     AKia    C    A        0      0        2 
  15   chr15_51811643     AOna    C    A        0      0        2 
  15   chr15_51811643     ASom    C    A        0      0        2 
  15   chr15_51811643     HCab    C    A        0      0        2 
  15   chr15_51811643     HPrz    C    A      0.5      1        2 
  15   chr15_51811643     ZBoe    C    A        0      0        2 
  15   chr15_51811643     ZGre    C    A        0      0        2 
  15   chr15_51811643     ZHar    C    A        0      0        2 
  15   chr15_51811643   Sample    C    A        0      0        2 
  15   chr15_51833113     AAsi    G    T        0      0        2 
  15   chr15_51833113     AKia    G    T      0.5      1        2 
  15   chr15_51833113     AOna    G    T        0      0        2 
  15   chr15_51833113     ASom    G    T        0      0        2 
  15   chr15_51833113     HCab    G    T        0      0        2 
  15   chr15_51833113     HPrz    G    T        0      0        2 
  15   chr15_51833113     ZBoe    G    T        0      0        2 
  15   chr15_51833113     ZGre    G    T        0      0        2 
  15   chr15_51833113     ZHar    G    T        0      0        2 
  15   chr15_51833113   Sample    G    T        0      0        2 
  15   chr15_51837198     AAsi    C    G        0      0        2 
  15   chr15_51837198     AKia    C    G        0      0        2 
  15   chr15_51837198     AOna    C    G        0      0        2 
  15   chr15_51837198     ASom    C    G        0      0        2 
  15   chr15_51837198     HCab    C    G        0      0        2 
  15   chr15_51837198     HPrz    C    G        0      0        2 
  15   chr15_51837198     ZBoe    C    G        1      2        2 
  15   chr15_51837198     ZGre    C    G        0      0        2 
  15   chr15_51837198     ZHar    C    G        0      0        2 
  15   chr15_51837198   Sample    C    G        0      0        2 
  15   chr15_51866573     AAsi    G    T        0      0        2 
  15   chr15_51866573     AKia    G    T        0      0        2 
  15   chr15_51866573     AOna    G    T        0      0        2 
  15   chr15_51866573     ASom    G    T        0      0        2 
  15   chr15_51866573     HCab    G    T        0      0        2 
  15   chr15_51866573     HPrz    G    T        0      0        2 
  15   chr15_51866573     ZBoe    G    T        1      2        2 
  15   chr15_51866573     ZGre    G    T        0      0        2 
  15   chr15_51866573     ZHar    G    T        0      0        2 
  15   chr15_51866573   Sample    G    T        0      0        2 
  15   chr15_51876741     AAsi    G    C        1      2        2 
  15   chr15_51876741     AKia    G    C        0      0        2 
  15   chr15_51876741     AOna    G    C        0      0        2 
  15   chr15_51876741     ASom    G    C        1      2        2 
  15   chr15_51876741     HCab    G    C        0      0        2 
  15   chr15_51876741     HPrz    G    C        0      0        2 
  15   chr15_51876741     ZBoe    G    C        0      0        2 
  15   chr15_51876741     ZGre    G    C        0      0        2 
  15   chr15_51876741     ZHar    G    C        0      0        2 
  15   chr15_51876741   Sample    G    C        0      0        2 
  15   chr15_51920553     AAsi    A    T        0      0        2 
  15   chr15_51920553     AKia    A    T        0      0        2 
  15   chr15_51920553     AOna    A    T        0      0        2 
  15   chr15_51920553     ASom    A    T        0      0        2 
  15   chr15_51920553     HCab    A    T        0      0        2 
  15   chr15_51920553     HPrz    A    T        1      2        2 
  15   chr15_51920553     ZBoe    A    T        0      0        2 
  15   chr15_51920553     ZGre    A    T        0      0        2 
  15   chr15_51920553     ZHar    A    T        0      0        2 
  15   chr15_51920553   Sample    A    T        0      0        2 
  15   chr15_51998238     AAsi    C    G        0      0        2 
  15   chr15_51998238     AKia    C    G        0      0        2 
  15   chr15_51998238     AOna    C    G        0      0        2 
  15   chr15_51998238     ASom    C    G        0      0        2 
  15   chr15_51998238     HCab    C    G        1      2        2 
  15   chr15_51998238     HPrz    C    G        1      2        2 
  15   chr15_51998238     ZBoe    C    G        0      0        2 
  15   chr15_51998238     ZGre    C    G        0      0        2 
  15   chr15_51998238     ZHar    C    G        0      0        2 
  15   chr15_51998238   Sample    C    G        0      0        2 
  15   chr15_52000344     AAsi    G    C        0      0        2 
  15   chr15_52000344     AKia    G    C        0      0        2 
  15   chr15_52000344     AOna    G    C        0      0        2 
  15   chr15_52000344     ASom    G    C        0      0        2 
  15   chr15_52000344     HCab    G    C        0      0        2 
  15   chr15_52000344     HPrz    G    C        0      0        2 
  15   chr15_52000344     ZBoe    G    C      0.5      1        2 
  15   chr15_52000344     ZGre    G    C        0      0        2 
  15   chr15_52000344     ZHar    G    C        0      0        2 
  15   chr15_52000344   Sample    G    C        0      0        2 
  15   chr15_52002048     AAsi    C    G        0      0        2 
  15   chr15_52002048     AKia    C    G        0      0        2 
  15   chr15_52002048     AOna    C    G        0      0        2 
  15   chr15_52002048     ASom    C    G      0.5      1        2 
  15   chr15_52002048     HCab    C    G        0      0        2 
  15   chr15_52002048     HPrz    C    G        0      0        2 
  15   chr15_52002048     ZBoe    C    G        0      0        2 
  15   chr15_52002048     ZGre    C    G        0      0        2 
  15   chr15_52002048     ZHar    C    G        0      0        2 
  15   chr15_52002048   Sample    C    G        0      0        2 
  15   chr15_52010798     AAsi    G    T        0      0        2 
  15   chr15_52010798     AKia    G    T        0      0        2 
  15   chr15_52010798     AOna    G    T        0      0        2 
  15   chr15_52010798     ASom    G    T        0      0        2 
  15   chr15_52010798     HCab    G    T        0      0        2 
  15   chr15_52010798     HPrz    G    T        0      0        2 
  15   chr15_52010798     ZBoe    G    T        0      0        2 
  15   chr15_52010798     ZGre    G    T      0.5      1        2 
  15   chr15_52010798     ZHar    G    T        0      0        2 
  15   chr15_52010798   Sample    G    T        0      0        2 
  15   chr15_52055557     AAsi    A    T        0      0        2 
  15   chr15_52055557     AKia    A    T        0      0        2 
  15   chr15_52055557     AOna    A    T        0      0        2 
  15   chr15_52055557     ASom    A    T        0      0        2 
  15   chr15_52055557     HCab    A    T        0      0        2 
  15   chr15_52055557     HPrz    A    T        0      0        2 
  15   chr15_52055557     ZBoe    A    T        0      0        2 
  15   chr15_52055557     ZGre    A    T        0      0        2 
  15   chr15_52055557     ZHar    A    T        1      2        2 
  15   chr15_52055557   Sample    A    T        0      0        2 
  15   chr15_52122203     AAsi    T    G        0      0        2 
  15   chr15_52122203     AKia    T    G        0      0        2 
  15   chr15_52122203     AOna    T    G        0      0        2 
  15   chr15_52122203     ASom    T    G        0      0        2 
  15   chr15_52122203     HCab    T    G        0      0        2 
  15   chr15_52122203     HPrz    T    G        0      0        2 
  15   chr15_52122203     ZBoe    T    G      0.5      1        2 
  15   chr15_52122203     ZGre    T    G        0      0        2 
  15   chr15_52122203     ZHar    T    G        0      0        2 
  15   chr15_52122203   Sample    T    G        0      0        2 
  15   chr15_52127351     AAsi    A    C        0      0        2 
  15   chr15_52127351     AKia    A    C        0      0        2 
  15   chr15_52127351     AOna    A    C        0      0        2 
  15   chr15_52127351     ASom    A    C        0      0        2 
  15   chr15_52127351     HCab    A    C        0      0        2 
  15   chr15_52127351     HPrz    A    C        0      0        2 
  15   chr15_52127351     ZBoe    A    C        0      0        2 
  15   chr15_52127351     ZGre    A    C        1      2        2 
  15   chr15_52127351     ZHar    A    C        0      0        2 
  15   chr15_52127351   Sample    A    C        0      0        2 
  15   chr15_52148448     AAsi    G    C        0      0        2 
  15   chr15_52148448     AKia    G    C        1      2        2 
  15   chr15_52148448     AOna    G    C        0      0        2 
  15   chr15_52148448     ASom    G    C        0      0        2 
  15   chr15_52148448     HCab    G    C        0      0        2 
  15   chr15_52148448     HPrz    G    C        0      0        2 
  15   chr15_52148448     ZBoe    G    C        0      0        2 
  15   chr15_52148448     ZGre    G    C        0      0        2 
  15   chr15_52148448     ZHar    G    C        0      0        2 
  15   chr15_52148448   Sample    G    C        0      0        2 
  15   chr15_52196523     AAsi    A    T        0      0        2 
  15   chr15_52196523     AKia    A    T        0      0        2 
  15   chr15_52196523     AOna    A    T        0      0        2 
  15   chr15_52196523     ASom    A    T        0      0        2 
  15   chr15_52196523     HCab    A    T        0      0        2 
  15   chr15_52196523     HPrz    A    T        0      0        2 
  15   chr15_52196523     ZBoe    A    T      0.5      1        2 
  15   chr15_52196523     ZGre    A    T        0      0        2 
  15   chr15_52196523     ZHar    A    T        0      0        2 
  15   chr15_52196523   Sample    A    T        0      0        2 
  15   chr15_52222031     AAsi    T    A        0      0        2 
  15   chr15_52222031     AKia    T    A        0      0        2 
  15   chr15_52222031     AOna    T    A        0      0        2 
  15   chr15_52222031     ASom    T    A        0      0        2 
  15   chr15_52222031     HCab    T    A      0.5      1        2 
  15   chr15_52222031     HPrz    T    A        0      0        2 
  15   chr15_52222031     ZBoe    T    A        0      0        2 
  15   chr15_52222031     ZGre    T    A        0      0        2 
  15   chr15_52222031     ZHar    T    A        0      0        2 
  15   chr15_52222031   Sample    T    A        0      0        2 
  15   chr15_52239079     AAsi    A    T        0      0        2 
  15   chr15_52239079     AKia    A    T        0      0        2 
  15   chr15_52239079     AOna    A    T        0      0        2 
  15   chr15_52239079     ASom    A    T        0      0        2 
  15   chr15_52239079     HCab    A    T        0      0        2 
  15   chr15_52239079     HPrz    A    T        0      0        2 
  15   chr15_52239079     ZBoe    A    T        0      0        2 
  15   chr15_52239079     ZGre    A    T        0      0        2 
  15   chr15_52239079     ZHar    A    T        1      2        2 
  15   chr15_52239079   Sample    A    T        0      0        2 
  15   chr15_52268480     AAsi    C    A        0      0        2 
  15   chr15_52268480     AKia    C    A        0      0        2 
  15   chr15_52268480     AOna    C    A        0      0        2 
  15   chr15_52268480     ASom    C    A        0      0        2 
  15   chr15_52268480     HCab    C    A        0      0        2 
  15   chr15_52268480     HPrz    C    A      0.5      1        2 
  15   chr15_52268480     ZBoe    C    A        0      0        2 
  15   chr15_52268480     ZGre    C    A        0      0        2 
  15   chr15_52268480     ZHar    C    A        0      0        2 
  15   chr15_52268480   Sample    C    A        0      0        2 
  15   chr15_52269515     AAsi    T    G        0      0        2 
  15   chr15_52269515     AKia    T    G        0      0        2 
  15   chr15_52269515     AOna    T    G        0      0        2 
  15   chr15_52269515     ASom    T    G        0      0        2 
  15   chr15_52269515     HCab    T    G      0.5      1        2 
  15   chr15_52269515     HPrz    T    G      0.5      1        2 
  15   chr15_52269515     ZBoe    T    G        0      0        2 
  15   chr15_52269515     ZGre    T    G        0      0        2 
  15   chr15_52269515     ZHar    T    G        0      0        2 
  15   chr15_52269515   Sample    T    G        0      0        2 
  15   chr15_52292928     AAsi    T    A        0      0        2 
  15   chr15_52292928     AKia    T    A        0      0        2 
  15   chr15_52292928     AOna    T    A        0      0        2 
  15   chr15_52292928     ASom    T    A        0      0        2 
  15   chr15_52292928     HCab    T    A        0      0        2 
  15   chr15_52292928     HPrz    T    A        0      0        2 
  15   chr15_52292928     ZBoe    T    A        0      0        2 
  15   chr15_52292928     ZGre    T    A        1      2        2 
  15   chr15_52292928     ZHar    T    A        0      0        2 
  15   chr15_52292928   Sample    T    A        0      0        2 
  15   chr15_52297942     AAsi    T    G        0      0        2 
  15   chr15_52297942     AKia    T    G        0      0        2 
  15   chr15_52297942     AOna    T    G      0.5      1        2 
  15   chr15_52297942     ASom    T    G        0      0        2 
  15   chr15_52297942     HCab    T    G        0      0        2 
  15   chr15_52297942     HPrz    T    G        0      0        2 
  15   chr15_52297942     ZBoe    T    G        0      0        2 
  15   chr15_52297942     ZGre    T    G        0      0        2 
  15   chr15_52297942     ZHar    T    G        0      0        2 
  15   chr15_52297942   Sample    T    G        0      0        2 
  15   chr15_52300703     AAsi    G    C        0      0        2 
  15   chr15_52300703     AKia    G    C        0      0        2 
  15   chr15_52300703     AOna    G    C        0      0        2 
  15   chr15_52300703     ASom    G    C        0      0        2 
  15   chr15_52300703     HCab    G    C        0      0        2 
  15   chr15_52300703     HPrz    G    C        0      0        2 
  15   chr15_52300703     ZBoe    G    C        1      2        2 
  15   chr15_52300703     ZGre    G    C        0      0        2 
  15   chr15_52300703     ZHar    G    C        0      0        2 
  15   chr15_52300703   Sample    G    C        0      0        2 
  15   chr15_52323285     AAsi    G    C        0      0        2 
  15   chr15_52323285     AKia    G    C        0      0        2 
  15   chr15_52323285     AOna    G    C        0      0        2 
  15   chr15_52323285     ASom    G    C        0      0        2 
  15   chr15_52323285     HCab    G    C        0      0        2 
  15   chr15_52323285     HPrz    G    C        0      0        2 
  15   chr15_52323285     ZBoe    G    C        0      0        2 
  15   chr15_52323285     ZGre    G    C      0.5      1        2 
  15   chr15_52323285     ZHar    G    C        0      0        2 
  15   chr15_52323285   Sample    G    C        0      0        2 
  15   chr15_52326636     AAsi    A    T        0      0        2 
  15   chr15_52326636     AKia    A    T        0      0        2 
  15   chr15_52326636     AOna    A    T        0      0        2 
  15   chr15_52326636     ASom    A    T        0      0        2 
  15   chr15_52326636     HCab    A    T        0      0        2 
  15   chr15_52326636     HPrz    A    T        0      0        2 
  15   chr15_52326636     ZBoe    A    T        1      2        2 
  15   chr15_52326636     ZGre    A    T        1      2        2 
  15   chr15_52326636     ZHar    A    T      0.5      1        2 
  15   chr15_52326636   Sample    A    T        0      0        2 
  15   chr15_52327556     AAsi    A    C        0      0        2 
  15   chr15_52327556     AKia    A    C        0      0        2 
  15   chr15_52327556     AOna    A    C        0      0        2 
  15   chr15_52327556     ASom    A    C        0      0        2 
  15   chr15_52327556     HCab    A    C        0      0        2 
  15   chr15_52327556     HPrz    A    C        0      0        2 
  15   chr15_52327556     ZBoe    A    C        0      0        2 
  15   chr15_52327556     ZGre    A    C        1      2        2 
  15   chr15_52327556     ZHar    A    C        0      0        2 
  15   chr15_52327556   Sample    A    C        0      0        2 
  15   chr15_52336275     AAsi    G    T        0      0        2 
  15   chr15_52336275     AKia    G    T        0      0        2 
  15   chr15_52336275     AOna    G    T        0      0        2 
  15   chr15_52336275     ASom    G    T        0      0        2 
  15   chr15_52336275     HCab    G    T        0      0        2 
  15   chr15_52336275     HPrz    G    T        0      0        2 
  15   chr15_52336275     ZBoe    G    T        0      0        2 
  15   chr15_52336275     ZGre    G    T        0      0        2 
  15   chr15_52336275     ZHar    G    T        1      2        2 
  15   chr15_52336275   Sample    G    T        0      0        2 
  15   chr15_52356748     AAsi    G    C        0      0        2 
  15   chr15_52356748     AKia    G    C        0      0        2 
  15   chr15_52356748     AOna    G    C        0      0        2 
  15   chr15_52356748     ASom    G    C        1      2        2 
  15   chr15_52356748     HCab    G    C        0      0        2 
  15   chr15_52356748     HPrz    G    C        0      0        2 
  15   chr15_52356748     ZBoe    G    C        0      0        2 
  15   chr15_52356748     ZGre    G    C        0      0        2 
  15   chr15_52356748     ZHar    G    C        0      0        2 
  15   chr15_52356748   Sample    G    C        0      0        2 
  15   chr15_52383113     AAsi    T    A        0      0        2 
  15   chr15_52383113     AKia    T    A        0      0        2 
  15   chr15_52383113     AOna    T    A      0.5      1        2 
  15   chr15_52383113     ASom    T    A        0      0        2 
  15   chr15_52383113     HCab    T    A        0      0        2 
  15   chr15_52383113     HPrz    T    A        0      0        2 
  15   chr15_52383113     ZBoe    T    A        0      0        2 
  15   chr15_52383113     ZGre    T    A        0      0        2 
  15   chr15_52383113     ZHar    T    A        0      0        2 
  15   chr15_52383113   Sample    T    A        0      0        2 
  15   chr15_52388719     AAsi    C    A        0      0        2 
  15   chr15_52388719     AKia    C    A        0      0        2 
  15   chr15_52388719     AOna    C    A        0      0        2 
  15   chr15_52388719     ASom    C    A        0      0        2 
  15   chr15_52388719     HCab    C    A        0      0        2 
  15   chr15_52388719     HPrz    C    A        0      0        2 
  15   chr15_52388719     ZBoe    C    A      0.5      1        2 
  15   chr15_52388719     ZGre    C    A        0      0        2 
  15   chr15_52388719     ZHar    C    A        0      0        2 
  15   chr15_52388719   Sample    C    A        0      0        2 
  15   chr15_52423234     AAsi    G    C        0      0        2 
  15   chr15_52423234     AKia    G    C      0.5      1        2 
  15   chr15_52423234     AOna    G    C        0      0        2 
  15   chr15_52423234     ASom    G    C        0      0        2 
  15   chr15_52423234     HCab    G    C        0      0        2 
  15   chr15_52423234     HPrz    G    C        0      0        2 
  15   chr15_52423234     ZBoe    G    C        0      0        2 
  15   chr15_52423234     ZGre    G    C        0      0        2 
  15   chr15_52423234     ZHar    G    C        0      0        2 
  15   chr15_52423234   Sample    G    C        0      0        2 
  15   chr15_52426686     AAsi    G    C        0      0        2 
  15   chr15_52426686     AKia    G    C        0      0        2 
  15   chr15_52426686     AOna    G    C        0      0        2 
  15   chr15_52426686     ASom    G    C        0      0        2 
  15   chr15_52426686     HCab    G    C        1      2        2 
  15   chr15_52426686     HPrz    G    C        1      2        2 
  15   chr15_52426686     ZBoe    G    C        0      0        2 
  15   chr15_52426686     ZGre    G    C        0      0        2 
  15   chr15_52426686     ZHar    G    C        0      0        2 
  15   chr15_52426686   Sample    G    C        0      0        2 
  15   chr15_52435881     AAsi    G    T        0      0        2 
  15   chr15_52435881     AKia    G    T        0      0        2 
  15   chr15_52435881     AOna    G    T        0      0        2 
  15   chr15_52435881     ASom    G    T        0      0        2 
  15   chr15_52435881     HCab    G    T        0      0        2 
  15   chr15_52435881     HPrz    G    T        0      0        2 
  15   chr15_52435881     ZBoe    G    T        1      2        2 
  15   chr15_52435881     ZGre    G    T        0      0        2 
  15   chr15_52435881     ZHar    G    T        0      0        2 
  15   chr15_52435881   Sample    G    T        0      0        2 
  15   chr15_52450733     AAsi    A    C        0      0        2 
  15   chr15_52450733     AKia    A    C        0      0        2 
  15   chr15_52450733     AOna    A    C        0      0        2 
  15   chr15_52450733     ASom    A    C        0      0        2 
  15   chr15_52450733     HCab    A    C      0.5      1        2 
  15   chr15_52450733     HPrz    A    C        0      0        2 
  15   chr15_52450733     ZBoe    A    C        0      0        2 
  15   chr15_52450733     ZGre    A    C        0      0        2 
  15   chr15_52450733     ZHar    A    C        0      0        2 
  15   chr15_52450733   Sample    A    C        0      0        2 
  15   chr15_52500191     AAsi    C    G        1      2        2 
  15   chr15_52500191     AKia    C    G        0      0        2 
  15   chr15_52500191     AOna    C    G        0      0        2 
  15   chr15_52500191     ASom    C    G        1      2        2 
  15   chr15_52500191     HCab    C    G        0      0        2 
  15   chr15_52500191     HPrz    C    G        0      0        2 
  15   chr15_52500191     ZBoe    C    G        0      0        2 
  15   chr15_52500191     ZGre    C    G        0      0        2 
  15   chr15_52500191     ZHar    C    G        0      0        2 
  15   chr15_52500191   Sample    C    G        1      2        2 
  15   chr15_52505278     AAsi    A    C        0      0        2 
  15   chr15_52505278     AKia    A    C        0      0        2 
  15   chr15_52505278     AOna    A    C        0      0        2 
  15   chr15_52505278     ASom    A    C        0      0        2 
  15   chr15_52505278     HCab    A    C        1      2        2 
  15   chr15_52505278     HPrz    A    C        1      2        2 
  15   chr15_52505278     ZBoe    A    C        0      0        2 
  15   chr15_52505278     ZGre    A    C        0      0        2 
  15   chr15_52505278     ZHar    A    C        0      0        2 
  15   chr15_52505278   Sample    A    C        0      0        2 
  15   chr15_52557918     AAsi    G    C        1      2        2 
  15   chr15_52557918     AKia    G    C        1      2        2 
  15   chr15_52557918     AOna    G    C        1      2        2 
  15   chr15_52557918     ASom    G    C        1      2        2 
  15   chr15_52557918     HCab    G    C        0      0        2 
  15   chr15_52557918     HPrz    G    C        0      0        2 
  15   chr15_52557918     ZBoe    G    C        0      0        2 
  15   chr15_52557918     ZGre    G    C        0      0        2 
  15   chr15_52557918     ZHar    G    C        0      0        2 
  15   chr15_52557918   Sample    G    C        1      2        2 
  15   chr15_52563284     AAsi    G    C        0      0        2 
  15   chr15_52563284     AKia    G    C        0      0        2 
  15   chr15_52563284     AOna    G    C        0      0        2 
  15   chr15_52563284     ASom    G    C        0      0        2 
  15   chr15_52563284     HCab    G    C        1      2        2 
  15   chr15_52563284     HPrz    G    C        1      2        2 
  15   chr15_52563284     ZBoe    G    C        0      0        2 
  15   chr15_52563284     ZGre    G    C        0      0        2 
  15   chr15_52563284     ZHar    G    C        0      0        2 
  15   chr15_52563284   Sample    G    C        0      0        2 
  15   chr15_52564358     AAsi    G    T        0      0        2 
  15   chr15_52564358     AKia    G    T        0      0        2 
  15   chr15_52564358     AOna    G    T        0      0        2 
  15   chr15_52564358     ASom    G    T        0      0        2 
  15   chr15_52564358     HCab    G    T        0      0        2 
  15   chr15_52564358     HPrz    G    T        0      0        2 
  15   chr15_52564358     ZBoe    G    T        1      2        2 
  15   chr15_52564358     ZGre    G    T        0      0        2 
  15   chr15_52564358     ZHar    G    T        0      0        2 
  15   chr15_52564358   Sample    G    T        0      0        2 
  15   chr15_52568355     AAsi    T    G        1      2        2 
  15   chr15_52568355     AKia    T    G        1      2        2 
  15   chr15_52568355     AOna    T    G        0      0        2 
  15   chr15_52568355     ASom    T    G        1      2        2 
  15   chr15_52568355     HCab    T    G        0      0        2 
  15   chr15_52568355     HPrz    T    G        0      0        2 
  15   chr15_52568355     ZBoe    T    G        0      0        2 
  15   chr15_52568355     ZGre    T    G        0      0        2 
  15   chr15_52568355     ZHar    T    G        0      0        2 
  15   chr15_52568355   Sample    T    G        1      2        2 
  15   chr15_52591854     AAsi    G    C        0      0        2 
  15   chr15_52591854     AKia    G    C        0      0        2 
  15   chr15_52591854     AOna    G    C        0      0        2 
  15   chr15_52591854     ASom    G    C        0      0        2 
  15   chr15_52591854     HCab    G    C        0      0        2 
  15   chr15_52591854     HPrz    G    C        0      0        2 
  15   chr15_52591854     ZBoe    G    C        0      0        2 
  15   chr15_52591854     ZGre    G    C        0      0        2 
  15   chr15_52591854     ZHar    G    C        1      2        2 
  15   chr15_52591854   Sample    G    C        0      0        2 
  15   chr15_52605133     AAsi    A    C        0      0        2 
  15   chr15_52605133     AKia    A    C        0      0        2 
  15   chr15_52605133     AOna    A    C        0      0        2 
  15   chr15_52605133     ASom    A    C        0      0        2 
  15   chr15_52605133     HCab    A    C        0      0        2 
  15   chr15_52605133     HPrz    A    C        0      0        2 
  15   chr15_52605133     ZBoe    A    C      0.5      1        2 
  15   chr15_52605133     ZGre    A    C        0      0        2 
  15   chr15_52605133     ZHar    A    C        0      0        2 
  15   chr15_52605133   Sample    A    C        0      0        2 
  15   chr15_52605988     AAsi    G    T        0      0        2 
  15   chr15_52605988     AKia    G    T        0      0        2 
  15   chr15_52605988     AOna    G    T        0      0        2 
  15   chr15_52605988     ASom    G    T        0      0        2 
  15   chr15_52605988     HCab    G    T        0      0        2 
  15   chr15_52605988     HPrz    G    T        0      0        2 
  15   chr15_52605988     ZBoe    G    T        0      0        2 
  15   chr15_52605988     ZGre    G    T        1      2        2 
  15   chr15_52605988     ZHar    G    T        0      0        2 
  15   chr15_52605988   Sample    G    T        0      0        2 
  15   chr15_52618645     AAsi    G    T        0      0        2 
  15   chr15_52618645     AKia    G    T        0      0        2 
  15   chr15_52618645     AOna    G    T        0      0        2 
  15   chr15_52618645     ASom    G    T        0      0        2 
  15   chr15_52618645     HCab    G    T        0      0        2 
  15   chr15_52618645     HPrz    G    T        0      0        2 
  15   chr15_52618645     ZBoe    G    T      0.5      1        2 
  15   chr15_52618645     ZGre    G    T        0      0        2 
  15   chr15_52618645     ZHar    G    T        0      0        2 
  15   chr15_52618645   Sample    G    T        0      0        2 
  15   chr15_52653279     AAsi    G    C        0      0        2 
  15   chr15_52653279     AKia    G    C        0      0        2 
  15   chr15_52653279     AOna    G    C        0      0        2 
  15   chr15_52653279     ASom    G    C        0      0        2 
  15   chr15_52653279     HCab    G    C        1      2        2 
  15   chr15_52653279     HPrz    G    C        1      2        2 
  15   chr15_52653279     ZBoe    G    C        0      0        2 
  15   chr15_52653279     ZGre    G    C        0      0        2 
  15   chr15_52653279     ZHar    G    C        0      0        2 
  15   chr15_52653279   Sample    G    C        0      0        2 
  15   chr15_52658980     AAsi    C    A        0      0        2 
  15   chr15_52658980     AKia    C    A        0      0        2 
  15   chr15_52658980     AOna    C    A        0      0        2 
  15   chr15_52658980     ASom    C    A        0      0        2 
  15   chr15_52658980     HCab    C    A        1      2        2 
  15   chr15_52658980     HPrz    C    A        1      2        2 
  15   chr15_52658980     ZBoe    C    A        0      0        2 
  15   chr15_52658980     ZGre    C    A        0      0        2 
  15   chr15_52658980     ZHar    C    A        0      0        2 
  15   chr15_52658980   Sample    C    A        0      0        2 
  15   chr15_52684629     AAsi    G    C        0      0        2 
  15   chr15_52684629     AKia    G    C        0      0        2 
  15   chr15_52684629     AOna    G    C        0      0        2 
  15   chr15_52684629     ASom    G    C        0      0        2 
  15   chr15_52684629     HCab    G    C        0      0        2 
  15   chr15_52684629     HPrz    G    C        0      0        2 
  15   chr15_52684629     ZBoe    G    C        1      2        2 
  15   chr15_52684629     ZGre    G    C        0      0        2 
  15   chr15_52684629     ZHar    G    C        0      0        2 
  15   chr15_52684629   Sample    G    C        0      0        2 
  15   chr15_52690418     AAsi    A    T        0      0        2 
  15   chr15_52690418     AKia    A    T        0      0        2 
  15   chr15_52690418     AOna    A    T        0      0        2 
  15   chr15_52690418     ASom    A    T        0      0        2 
  15   chr15_52690418     HCab    A    T        1      2        2 
  15   chr15_52690418     HPrz    A    T        1      2        2 
  15   chr15_52690418     ZBoe    A    T        0      0        2 
  15   chr15_52690418     ZGre    A    T        0      0        2 
  15   chr15_52690418     ZHar    A    T        0      0        2 
  15   chr15_52690418   Sample    A    T        0      0        2 
  15   chr15_52693735     AAsi    G    T        1      2        2 
  15   chr15_52693735     AKia    G    T        0      0        2 
  15   chr15_52693735     AOna    G    T        0      0        2 
  15   chr15_52693735     ASom    G    T      0.5      1        2 
  15   chr15_52693735     HCab    G    T        0      0        2 
  15   chr15_52693735     HPrz    G    T        0      0        2 
  15   chr15_52693735     ZBoe    G    T        0      0        2 
  15   chr15_52693735     ZGre    G    T        0      0        2 
  15   chr15_52693735     ZHar    G    T        0      0        2 
  15   chr15_52693735   Sample    G    T        1      2        2 
  15   chr15_52701940     AAsi    G    C        0      0        2 
  15   chr15_52701940     AKia    G    C        0      0        2 
  15   chr15_52701940     AOna    G    C        0      0        2 
  15   chr15_52701940     ASom    G    C        0      0        2 
  15   chr15_52701940     HCab    G    C        1      2        2 
  15   chr15_52701940     HPrz    G    C        1      2        2 
  15   chr15_52701940     ZBoe    G    C        0      0        2 
  15   chr15_52701940     ZGre    G    C        0      0        2 
  15   chr15_52701940     ZHar    G    C        0      0        2 
  15   chr15_52701940   Sample    G    C        0      0        2 
  15   chr15_52704830     AAsi    G    C        0      0        2 
  15   chr15_52704830     AKia    G    C        0      0        2 
  15   chr15_52704830     AOna    G    C        0      0        2 
  15   chr15_52704830     ASom    G    C        0      0        2 
  15   chr15_52704830     HCab    G    C        0      0        2 
  15   chr15_52704830     HPrz    G    C        0      0        2 
  15   chr15_52704830     ZBoe    G    C      0.5      1        2 
  15   chr15_52704830     ZGre    G    C        0      0        2 
  15   chr15_52704830     ZHar    G    C        0      0        2 
  15   chr15_52704830   Sample    G    C        0      0        2 
  15   chr15_52731016     AAsi    G    C        0      0        2 
  15   chr15_52731016     AKia    G    C      0.5      1        2 
  15   chr15_52731016     AOna    G    C        0      0        2 
  15   chr15_52731016     ASom    G    C        0      0        2 
  15   chr15_52731016     HCab    G    C        0      0        2 
  15   chr15_52731016     HPrz    G    C        0      0        2 
  15   chr15_52731016     ZBoe    G    C        0      0        2 
  15   chr15_52731016     ZGre    G    C        0      0        2 
  15   chr15_52731016     ZHar    G    C        0      0        2 
  15   chr15_52731016   Sample    G    C        0      0        2 
  15   chr15_52734203     AAsi    G    T      0.5      1        2 
  15   chr15_52734203     AKia    G    T        0      0        2 
  15   chr15_52734203     AOna    G    T        0      0        2 
  15   chr15_52734203     ASom    G    T        0      0        2 
  15   chr15_52734203     HCab    G    T        0      0        2 
  15   chr15_52734203     HPrz    G    T        0      0        2 
  15   chr15_52734203     ZBoe    G    T        0      0        2 
  15   chr15_52734203     ZGre    G    T        0      0        2 
  15   chr15_52734203     ZHar    G    T        0      0        2 
  15   chr15_52734203   Sample    G    T        0      0        2 
  15   chr15_52752511     AAsi    T    A        0      0        2 
  15   chr15_52752511     AKia    T    A        0      0        2 
  15   chr15_52752511     AOna    T    A        1      2        2 
  15   chr15_52752511     ASom    T    A        0      0        2 
  15   chr15_52752511     HCab    T    A        0      0        2 
  15   chr15_52752511     HPrz    T    A        0      0        2 
  15   chr15_52752511     ZBoe    T    A        0      0        2 
  15   chr15_52752511     ZGre    T    A        0      0        2 
  15   chr15_52752511     ZHar    T    A        0      0        2 
  15   chr15_52752511   Sample    T    A        0      0        2 
  15   chr15_52755783     AAsi    G    C        0      0        2 
  15   chr15_52755783     AKia    G    C        0      0        2 
  15   chr15_52755783     AOna    G    C        0      0        2 
  15   chr15_52755783     ASom    G    C        0      0        2 
  15   chr15_52755783     HCab    G    C        0      0        2 
  15   chr15_52755783     HPrz    G    C        0      0        2 
  15   chr15_52755783     ZBoe    G    C      0.5      1        2 
  15   chr15_52755783     ZGre    G    C        0      0        2 
  15   chr15_52755783     ZHar    G    C        0      0        2 
  15   chr15_52755783   Sample    G    C        0      0        2 
  15   chr15_52756980     AAsi    C    G        0      0        2 
  15   chr15_52756980     AKia    C    G        0      0        2 
  15   chr15_52756980     AOna    C    G        0      0        2 
  15   chr15_52756980     ASom    C    G        0      0        2 
  15   chr15_52756980     HCab    C    G        1      2        2 
  15   chr15_52756980     HPrz    C    G        1      2        2 
  15   chr15_52756980     ZBoe    C    G        0      0        2 
  15   chr15_52756980     ZGre    C    G        0      0        2 
  15   chr15_52756980     ZHar    C    G        0      0        2 
  15   chr15_52756980   Sample    C    G        0      0        2 
  15   chr15_52782320     AAsi    T    A        1      2        2 
  15   chr15_52782320     AKia    T    A        0      0        2 
  15   chr15_52782320     AOna    T    A        0      0        2 
  15   chr15_52782320     ASom    T    A        0      0        2 
  15   chr15_52782320     HCab    T    A        0      0        2 
  15   chr15_52782320     HPrz    T    A        0      0        2 
  15   chr15_52782320     ZBoe    T    A        0      0        2 
  15   chr15_52782320     ZGre    T    A        0      0        2 
  15   chr15_52782320     ZHar    T    A        0      0        2 
  15   chr15_52782320   Sample    T    A        0      0        2 
  15   chr15_52784666     AAsi    G    C        0      0        2 
  15   chr15_52784666     AKia    G    C        0      0        2 
  15   chr15_52784666     AOna    G    C        0      0        2 
  15   chr15_52784666     ASom    G    C        0      0        2 
  15   chr15_52784666     HCab    G    C        0      0        2 
  15   chr15_52784666     HPrz    G    C        0      0        2 
  15   chr15_52784666     ZBoe    G    C      0.5      1        2 
  15   chr15_52784666     ZGre    G    C        0      0        2 
  15   chr15_52784666     ZHar    G    C        0      0        2 
  15   chr15_52784666   Sample    G    C        0      0        2 
  15   chr15_52792655     AAsi    A    C        0      0        2 
  15   chr15_52792655     AKia    A    C        0      0        2 
  15   chr15_52792655     AOna    A    C        0      0        2 
  15   chr15_52792655     ASom    A    C        0      0        2 
  15   chr15_52792655     HCab    A    C        0      0        2 
  15   chr15_52792655     HPrz    A    C        0      0        2 
  15   chr15_52792655     ZBoe    A    C      0.5      1        2 
  15   chr15_52792655     ZGre    A    C        0      0        2 
  15   chr15_52792655     ZHar    A    C        0      0        2 
  15   chr15_52792655   Sample    A    C        0      0        2 
  15   chr15_52792944     AAsi    T    A        0      0        2 
  15   chr15_52792944     AKia    T    A        0      0        2 
  15   chr15_52792944     AOna    T    A        0      0        2 
  15   chr15_52792944     ASom    T    A      0.5      1        2 
  15   chr15_52792944     HCab    T    A        0      0        2 
  15   chr15_52792944     HPrz    T    A        0      0        2 
  15   chr15_52792944     ZBoe    T    A        0      0        2 
  15   chr15_52792944     ZGre    T    A        0      0        2 
  15   chr15_52792944     ZHar    T    A        0      0        2 
  15   chr15_52792944   Sample    T    A        0      0        2 
  15   chr15_52798360     AAsi    A    C        0      0        2 
  15   chr15_52798360     AKia    A    C        0      0        2 
  15   chr15_52798360     AOna    A    C        0      0        2 
  15   chr15_52798360     ASom    A    C        0      0        2 
  15   chr15_52798360     HCab    A    C        1      2        2 
  15   chr15_52798360     HPrz    A    C        1      2        2 
  15   chr15_52798360     ZBoe    A    C        0      0        2 
  15   chr15_52798360     ZGre    A    C        0      0        2 
  15   chr15_52798360     ZHar    A    C        0      0        2 
  15   chr15_52798360   Sample    A    C        0      0        2 
  15   chr15_52817608     AAsi    C    A        0      0        2 
  15   chr15_52817608     AKia    C    A        0      0        2 
  15   chr15_52817608     AOna    C    A        1      2        2 
  15   chr15_52817608     ASom    C    A        0      0        2 
  15   chr15_52817608     HCab    C    A        0      0        2 
  15   chr15_52817608     HPrz    C    A        0      0        2 
  15   chr15_52817608     ZBoe    C    A        0      0        2 
  15   chr15_52817608     ZGre    C    A        0      0        2 
  15   chr15_52817608     ZHar    C    A        0      0        2 
  15   chr15_52817608   Sample    C    A        0      0        2 
  15   chr15_52846574     AAsi    T    A        0      0        2 
  15   chr15_52846574     AKia    T    A        0      0        2 
  15   chr15_52846574     AOna    T    A        0      0        2 
  15   chr15_52846574     ASom    T    A        0      0        2 
  15   chr15_52846574     HCab    T    A        1      2        2 
  15   chr15_52846574     HPrz    T    A        1      2        2 
  15   chr15_52846574     ZBoe    T    A        0      0        2 
  15   chr15_52846574     ZGre    T    A        0      0        2 
  15   chr15_52846574     ZHar    T    A        0      0        2 
  15   chr15_52846574   Sample    T    A        0      0        2 
  15   chr15_52852995     AAsi    C    A        0      0        2 
  15   chr15_52852995     AKia    C    A        0      0        2 
  15   chr15_52852995     AOna    C    A        0      0        2 
  15   chr15_52852995     ASom    C    A        0      0        2 
  15   chr15_52852995     HCab    C    A        1      2        2 
  15   chr15_52852995     HPrz    C    A      0.5      1        2 
  15   chr15_52852995     ZBoe    C    A        0      0        2 
  15   chr15_52852995     ZGre    C    A        0      0        2 
  15   chr15_52852995     ZHar    C    A        0      0        2 
  15   chr15_52852995   Sample    C    A        0      0        2 
  15   chr15_52868151     AAsi    C    G        1      2        2 
  15   chr15_52868151     AKia    C    G        0      0        2 
  15   chr15_52868151     AOna    C    G        0      0        2 
  15   chr15_52868151     ASom    C    G      0.5      1        2 
  15   chr15_52868151     HCab    C    G        0      0        2 
  15   chr15_52868151     HPrz    C    G        0      0        2 
  15   chr15_52868151     ZBoe    C    G        0      0        2 
  15   chr15_52868151     ZGre    C    G        0      0        2 
  15   chr15_52868151     ZHar    C    G        0      0        2 
  15   chr15_52868151   Sample    C    G        0      0        2 
  15   chr15_52872157     AAsi    G    C        0      0        2 
  15   chr15_52872157     AKia    G    C        0      0        2 
  15   chr15_52872157     AOna    G    C        0      0        2 
  15   chr15_52872157     ASom    G    C        0      0        2 
  15   chr15_52872157     HCab    G    C        0      0        2 
  15   chr15_52872157     HPrz    G    C        0      0        2 
  15   chr15_52872157     ZBoe    G    C        0      0        2 
  15   chr15_52872157     ZGre    G    C        0      0        2 
  15   chr15_52872157     ZHar    G    C        1      2        2 
  15   chr15_52872157   Sample    G    C        0      0        2 
  15   chr15_52890416     AAsi    A    C        0      0        2 
  15   chr15_52890416     AKia    A    C        0      0        2 
  15   chr15_52890416     AOna    A    C        0      0        2 
  15   chr15_52890416     ASom    A    C        0      0        2 
  15   chr15_52890416     HCab    A    C        0      0        2 
  15   chr15_52890416     HPrz    A    C        0      0        2 
  15   chr15_52890416     ZBoe    A    C        0      0        2 
  15   chr15_52890416     ZGre    A    C        1      2        2 
  15   chr15_52890416     ZHar    A    C        0      0        2 
  15   chr15_52890416   Sample    A    C        0      0        2 
  15   chr15_52896773     AAsi    G    C        0      0        2 
  15   chr15_52896773     AKia    G    C        0      0        2 
  15   chr15_52896773     AOna    G    C        0      0        2 
  15   chr15_52896773     ASom    G    C        0      0        2 
  15   chr15_52896773     HCab    G    C        0      0        2 
  15   chr15_52896773     HPrz    G    C        0      0        2 
  15   chr15_52896773     ZBoe    G    C        0      0        2 
  15   chr15_52896773     ZGre    G    C        0      0        2 
  15   chr15_52896773     ZHar    G    C        1      2        2 
  15   chr15_52896773   Sample    G    C        0      0        2 
  15   chr15_52918478     AAsi    G    C        0      0        2 
  15   chr15_52918478     AKia    G    C        0      0        2 
  15   chr15_52918478     AOna    G    C        0      0        2 
  15   chr15_52918478     ASom    G    C        0      0        2 
  15   chr15_52918478     HCab    G    C        0      0        2 
  15   chr15_52918478     HPrz    G    C        0      0        2 
  15   chr15_52918478     ZBoe    G    C        0      0        2 
  15   chr15_52918478     ZGre    G    C        0      0        2 
  15   chr15_52918478     ZHar    G    C        1      2        2 
  15   chr15_52918478   Sample    G    C        0      0        2 
  15   chr15_52918891     AAsi    G    T        0      0        2 
  15   chr15_52918891     AKia    G    T        0      0        2 
  15   chr15_52918891     AOna    G    T        0      0        2 
  15   chr15_52918891     ASom    G    T        0      0        2 
  15   chr15_52918891     HCab    G    T        0      0        2 
  15   chr15_52918891     HPrz    G    T        0      0        2 
  15   chr15_52918891     ZBoe    G    T        0      0        2 
  15   chr15_52918891     ZGre    G    T        1      2        2 
  15   chr15_52918891     ZHar    G    T        0      0        2 
  15   chr15_52918891   Sample    G    T        0      0        2 
  15   chr15_52918894     AAsi    C    G        0      0        2 
  15   chr15_52918894     AKia    C    G        0      0        2 
  15   chr15_52918894     AOna    C    G        0      0        2 
  15   chr15_52918894     ASom    C    G        0      0        2 
  15   chr15_52918894     HCab    C    G        1      2        2 
  15   chr15_52918894     HPrz    C    G        1      2        2 
  15   chr15_52918894     ZBoe    C    G        0      0        2 
  15   chr15_52918894     ZGre    C    G        0      0        2 
  15   chr15_52918894     ZHar    C    G        0      0        2 
  15   chr15_52918894   Sample    C    G        0      0        2 
  15   chr15_52924122     AAsi    T    G        0      0        2 
  15   chr15_52924122     AKia    T    G        0      0        2 
  15   chr15_52924122     AOna    T    G        0      0        2 
  15   chr15_52924122     ASom    T    G        0      0        2 
  15   chr15_52924122     HCab    T    G        0      0        2 
  15   chr15_52924122     HPrz    T    G        0      0        2 
  15   chr15_52924122     ZBoe    T    G        0      0        2 
  15   chr15_52924122     ZGre    T    G        0      0        2 
  15   chr15_52924122     ZHar    T    G        1      2        2 
  15   chr15_52924122   Sample    T    G        0      0        2 
  15   chr15_52938071     AAsi    T    G        0      0        2 
  15   chr15_52938071     AKia    T    G        0      0        2 
  15   chr15_52938071     AOna    T    G        0      0        2 
  15   chr15_52938071     ASom    T    G        0      0        2 
  15   chr15_52938071     HCab    T    G        1      2        2 
  15   chr15_52938071     HPrz    T    G        1      2        2 
  15   chr15_52938071     ZBoe    T    G        0      0        2 
  15   chr15_52938071     ZGre    T    G        0      0        2 
  15   chr15_52938071     ZHar    T    G        0      0        2 
  15   chr15_52938071   Sample    T    G        0      0        2 
  15   chr15_52953880     AAsi    A    C        0      0        2 
  15   chr15_52953880     AKia    A    C        0      0        2 
  15   chr15_52953880     AOna    A    C        0      0        2 
  15   chr15_52953880     ASom    A    C        0      0        2 
  15   chr15_52953880     HCab    A    C        1      2        2 
  15   chr15_52953880     HPrz    A    C        1      2        2 
  15   chr15_52953880     ZBoe    A    C        0      0        2 
  15   chr15_52953880     ZGre    A    C        0      0        2 
  15   chr15_52953880     ZHar    A    C        0      0        2 
  15   chr15_52953880   Sample    A    C        0      0        2 
  15   chr15_52956837     AAsi    C    G        0      0        2 
  15   chr15_52956837     AKia    C    G        0      0        2 
  15   chr15_52956837     AOna    C    G        0      0        2 
  15   chr15_52956837     ASom    C    G        0      0        2 
  15   chr15_52956837     HCab    C    G        1      2        2 
  15   chr15_52956837     HPrz    C    G        1      2        2 
  15   chr15_52956837     ZBoe    C    G        0      0        2 
  15   chr15_52956837     ZGre    C    G        0      0        2 
  15   chr15_52956837     ZHar    C    G        0      0        2 
  15   chr15_52956837   Sample    C    G        0      0        2 
  15   chr15_52958286     AAsi    C    A        0      0        2 
  15   chr15_52958286     AKia    C    A        0      0        2 
  15   chr15_52958286     AOna    C    A        0      0        2 
  15   chr15_52958286     ASom    C    A        0      0        2 
  15   chr15_52958286     HCab    C    A        0      0        2 
  15   chr15_52958286     HPrz    C    A        0      0        2 
  15   chr15_52958286     ZBoe    C    A        1      2        2 
  15   chr15_52958286     ZGre    C    A        0      0        2 
  15   chr15_52958286     ZHar    C    A        0      0        2 
  15   chr15_52958286   Sample    C    A        0      0        2 
  15   chr15_53004373     AAsi    T    G        0      0        2 
  15   chr15_53004373     AKia    T    G        0      0        2 
  15   chr15_53004373     AOna    T    G        0      0        2 
  15   chr15_53004373     ASom    T    G        0      0        2 
  15   chr15_53004373     HCab    T    G        0      0        2 
  15   chr15_53004373     HPrz    T    G        0      0        2 
  15   chr15_53004373     ZBoe    T    G        0      0        2 
  15   chr15_53004373     ZGre    T    G        0      0        2 
  15   chr15_53004373     ZHar    T    G        1      2        2 
  15   chr15_53004373   Sample    T    G        0      0        2 
  15   chr15_53008733     AAsi    A    C        0      0        2 
  15   chr15_53008733     AKia    A    C        0      0        2 
  15   chr15_53008733     AOna    A    C        0      0        2 
  15   chr15_53008733     ASom    A    C        0      0        2 
  15   chr15_53008733     HCab    A    C        0      0        2 
  15   chr15_53008733     HPrz    A    C        0      0        2 
  15   chr15_53008733     ZBoe    A    C        0      0        2 
  15   chr15_53008733     ZGre    A    C        1      2        2 
  15   chr15_53008733     ZHar    A    C        0      0        2 
  15   chr15_53008733   Sample    A    C        0      0        2 
  15   chr15_53021320     AAsi    A    T        0      0        2 
  15   chr15_53021320     AKia    A    T        0      0        2 
  15   chr15_53021320     AOna    A    T        0      0        2 
  15   chr15_53021320     ASom    A    T        0      0        2 
  15   chr15_53021320     HCab    A    T      0.5      1        2 
  15   chr15_53021320     HPrz    A    T        1      2        2 
  15   chr15_53021320     ZBoe    A    T        0      0        2 
  15   chr15_53021320     ZGre    A    T        0      0        2 
  15   chr15_53021320     ZHar    A    T        0      0        2 
  15   chr15_53021320   Sample    A    T        0      0        2 
  15   chr15_53089465     AAsi    A    C        0      0        2 
  15   chr15_53089465     AKia    A    C      0.5      1        2 
  15   chr15_53089465     AOna    A    C        0      0        2 
  15   chr15_53089465     ASom    A    C        0      0        2 
  15   chr15_53089465     HCab    A    C        0      0        2 
  15   chr15_53089465     HPrz    A    C        0      0        2 
  15   chr15_53089465     ZBoe    A    C        0      0        2 
  15   chr15_53089465     ZGre    A    C        0      0        2 
  15   chr15_53089465     ZHar    A    C        0      0        2 
  15   chr15_53089465   Sample    A    C        0      0        2 
  15   chr15_53093150     AAsi    T    G        0      0        2 
  15   chr15_53093150     AKia    T    G        0      0        2 
  15   chr15_53093150     AOna    T    G        0      0        2 
  15   chr15_53093150     ASom    T    G        0      0        2 
  15   chr15_53093150     HCab    T    G        0      0        2 
  15   chr15_53093150     HPrz    T    G        0      0        2 
  15   chr15_53093150     ZBoe    T    G        1      2        2 
  15   chr15_53093150     ZGre    T    G        1      2        2 
  15   chr15_53093150     ZHar    T    G        1      2        2 
  15   chr15_53093150   Sample    T    G        0      0        2 
  15   chr15_53142791     AAsi    T    G        1      2        2 
  15   chr15_53142791     AKia    T    G        0      0        2 
  15   chr15_53142791     AOna    T    G        0      0        2 
  15   chr15_53142791     ASom    T    G        1      2        2 
  15   chr15_53142791     HCab    T    G        0      0        2 
  15   chr15_53142791     HPrz    T    G        0      0        2 
  15   chr15_53142791     ZBoe    T    G        0      0        2 
  15   chr15_53142791     ZGre    T    G        0      0        2 
  15   chr15_53142791     ZHar    T    G        0      0        2 
  15   chr15_53142791   Sample    T    G        1      2        2 
  15   chr15_53170780     AAsi    C    G        0      0        2 
  15   chr15_53170780     AKia    C    G        0      0        2 
  15   chr15_53170780     AOna    C    G        0      0        2 
  15   chr15_53170780     ASom    C    G        0      0        2 
  15   chr15_53170780     HCab    C    G        0      0        2 
  15   chr15_53170780     HPrz    C    G        0      0        2 
  15   chr15_53170780     ZBoe    C    G      0.5      1        2 
  15   chr15_53170780     ZGre    C    G        0      0        2 
  15   chr15_53170780     ZHar    C    G        0      0        2 
  15   chr15_53170780   Sample    C    G        0      0        2 
  15   chr15_53178810     AAsi    T    G        1      2        2 
  15   chr15_53178810     AKia    T    G        0      0        2 
  15   chr15_53178810     AOna    T    G        0      0        2 
  15   chr15_53178810     ASom    T    G        1      2        2 
  15   chr15_53178810     HCab    T    G        0      0        2 
  15   chr15_53178810     HPrz    T    G        0      0        2 
  15   chr15_53178810     ZBoe    T    G        0      0        2 
  15   chr15_53178810     ZGre    T    G        0      0        2 
  15   chr15_53178810     ZHar    T    G        0      0        2 
  15   chr15_53178810   Sample    T    G        1      2        2 
  15   chr15_53192632     AAsi    T    G        1      2        2 
  15   chr15_53192632     AKia    T    G        0      0        2 
  15   chr15_53192632     AOna    T    G        0      0        2 
  15   chr15_53192632     ASom    T    G        1      2        2 
  15   chr15_53192632     HCab    T    G        0      0        2 
  15   chr15_53192632     HPrz    T    G        0      0        2 
  15   chr15_53192632     ZBoe    T    G        0      0        2 
  15   chr15_53192632     ZGre    T    G        0      0        2 
  15   chr15_53192632     ZHar    T    G        0      0        2 
  15   chr15_53192632   Sample    T    G        1      2        2 
  15   chr15_53200210     AAsi    C    A        0      0        2 
  15   chr15_53200210     AKia    C    A        0      0        2 
  15   chr15_53200210     AOna    C    A        0      0        2 
  15   chr15_53200210     ASom    C    A        0      0        2 
  15   chr15_53200210     HCab    C    A      0.5      1        2 
  15   chr15_53200210     HPrz    C    A        0      0        2 
  15   chr15_53200210     ZBoe    C    A        0      0        2 
  15   chr15_53200210     ZGre    C    A        0      0        2 
  15   chr15_53200210     ZHar    C    A        0      0        2 
  15   chr15_53200210   Sample    C    A        0      0        2 
  15   chr15_53231310     AAsi    T    G        0      0        2 
  15   chr15_53231310     AKia    T    G        0      0        2 
  15   chr15_53231310     AOna    T    G        0      0        2 
  15   chr15_53231310     ASom    T    G        0      0        2 
  15   chr15_53231310     HCab    T    G        0      0        2 
  15   chr15_53231310     HPrz    T    G      0.5      1        2 
  15   chr15_53231310     ZBoe    T    G        0      0        2 
  15   chr15_53231310     ZGre    T    G        0      0        2 
  15   chr15_53231310     ZHar    T    G        0      0        2 
  15   chr15_53231310   Sample    T    G        0      0        2 
  15   chr15_53236533     AAsi    T    G        0      0        2 
  15   chr15_53236533     AKia    T    G        0      0        2 
  15   chr15_53236533     AOna    T    G        0      0        2 
  15   chr15_53236533     ASom    T    G      0.5      1        2 
  15   chr15_53236533     HCab    T    G        0      0        2 
  15   chr15_53236533     HPrz    T    G        0      0        2 
  15   chr15_53236533     ZBoe    T    G        0      0        2 
  15   chr15_53236533     ZGre    T    G        0      0        2 
  15   chr15_53236533     ZHar    T    G        0      0        2 
  15   chr15_53236533   Sample    T    G        0      0        2 
  15   chr15_53266340     AAsi    G    C        0      0        2 
  15   chr15_53266340     AKia    G    C        0      0        2 
  15   chr15_53266340     AOna    G    C        0      0        2 
  15   chr15_53266340     ASom    G    C        0      0        2 
  15   chr15_53266340     HCab    G    C      0.5      1        2 
  15   chr15_53266340     HPrz    G    C      0.5      1        2 
  15   chr15_53266340     ZBoe    G    C        0      0        2 
  15   chr15_53266340     ZGre    G    C        0      0        2 
  15   chr15_53266340     ZHar    G    C        0      0        2 
  15   chr15_53266340   Sample    G    C        0      0        2 
  15   chr15_53301016     AAsi    C    G        0      0        2 
  15   chr15_53301016     AKia    C    G        0      0        2 
  15   chr15_53301016     AOna    C    G        0      0        2 
  15   chr15_53301016     ASom    C    G        0      0        2 
  15   chr15_53301016     HCab    C    G        0      0        2 
  15   chr15_53301016     HPrz    C    G        0      0        2 
  15   chr15_53301016     ZBoe    C    G        0      0        2 
  15   chr15_53301016     ZGre    C    G        0      0        2 
  15   chr15_53301016     ZHar    C    G      0.5      1        2 
  15   chr15_53301016   Sample    C    G        0      0        2 
  15   chr15_53311862     AAsi    C    G        0      0        2 
  15   chr15_53311862     AKia    C    G        0      0        2 
  15   chr15_53311862     AOna    C    G        0      0        2 
  15   chr15_53311862     ASom    C    G        0      0        2 
  15   chr15_53311862     HCab    C    G        1      2        2 
  15   chr15_53311862     HPrz    C    G        1      2        2 
  15   chr15_53311862     ZBoe    C    G        0      0        2 
  15   chr15_53311862     ZGre    C    G        0      0        2 
  15   chr15_53311862     ZHar    C    G        0      0        2 
  15   chr15_53311862   Sample    C    G        0      0        2 
  15   chr15_53311918     AAsi    G    T        0      0        2 
  15   chr15_53311918     AKia    G    T        1      2        2 
  15   chr15_53311918     AOna    G    T        0      0        2 
  15   chr15_53311918     ASom    G    T        0      0        2 
  15   chr15_53311918     HCab    G    T        0      0        2 
  15   chr15_53311918     HPrz    G    T        0      0        2 
  15   chr15_53311918     ZBoe    G    T        0      0        2 
  15   chr15_53311918     ZGre    G    T        0      0        2 
  15   chr15_53311918     ZHar    G    T        0      0        2 
  15   chr15_53311918   Sample    G    T        0      0        2 
  15   chr15_53356200     AAsi    G    T        0      0        2 
  15   chr15_53356200     AKia    G    T        0      0        2 
  15   chr15_53356200     AOna    G    T        0      0        2 
  15   chr15_53356200     ASom    G    T        0      0        2 
  15   chr15_53356200     HCab    G    T        0      0        2 
  15   chr15_53356200     HPrz    G    T        0      0        2 
  15   chr15_53356200     ZBoe    G    T        0      0        2 
  15   chr15_53356200     ZGre    G    T        0      0        2 
  15   chr15_53356200     ZHar    G    T        1      2        2 
  15   chr15_53356200   Sample    G    T        0      0        2 
  15   chr15_53359499     AAsi    C    A        0      0        2 
  15   chr15_53359499     AKia    C    A        0      0        2 
  15   chr15_53359499     AOna    C    A        0      0        2 
  15   chr15_53359499     ASom    C    A        0      0        2 
  15   chr15_53359499     HCab    C    A        1      2        2 
  15   chr15_53359499     HPrz    C    A        1      2        2 
  15   chr15_53359499     ZBoe    C    A        0      0        2 
  15   chr15_53359499     ZGre    C    A        0      0        2 
  15   chr15_53359499     ZHar    C    A        0      0        2 
  15   chr15_53359499   Sample    C    A        0      0        2 
  15   chr15_53361519     AAsi    C    A        0      0        2 
  15   chr15_53361519     AKia    C    A        0      0        2 
  15   chr15_53361519     AOna    C    A        0      0        2 
  15   chr15_53361519     ASom    C    A        0      0        2 
  15   chr15_53361519     HCab    C    A        0      0        2 
  15   chr15_53361519     HPrz    C    A      0.5      1        2 
  15   chr15_53361519     ZBoe    C    A        0      0        2 
  15   chr15_53361519     ZGre    C    A        0      0        2 
  15   chr15_53361519     ZHar    C    A        0      0        2 
  15   chr15_53361519   Sample    C    A        0      0        2 
  15   chr15_53369283     AAsi    G    T        0      0        2 
  15   chr15_53369283     AKia    G    T        0      0        2 
  15   chr15_53369283     AOna    G    T        0      0        2 
  15   chr15_53369283     ASom    G    T        0      0        2 
  15   chr15_53369283     HCab    G    T        1      2        2 
  15   chr15_53369283     HPrz    G    T        1      2        2 
  15   chr15_53369283     ZBoe    G    T        0      0        2 
  15   chr15_53369283     ZGre    G    T        0      0        2 
  15   chr15_53369283     ZHar    G    T        0      0        2 
  15   chr15_53369283   Sample    G    T        0      0        2 
  15   chr15_53396377     AAsi    C    G        0      0        2 
  15   chr15_53396377     AKia    C    G        0      0        2 
  15   chr15_53396377     AOna    C    G      0.5      1        2 
  15   chr15_53396377     ASom    C    G        0      0        2 
  15   chr15_53396377     HCab    C    G        0      0        2 
  15   chr15_53396377     HPrz    C    G        0      0        2 
  15   chr15_53396377     ZBoe    C    G        0      0        2 
  15   chr15_53396377     ZGre    C    G        0      0        2 
  15   chr15_53396377     ZHar    C    G        0      0        2 
  15   chr15_53396377   Sample    C    G        0      0        2 
  15   chr15_53456826     AAsi    C    G        0      0        2 
  15   chr15_53456826     AKia    C    G        0      0        2 
  15   chr15_53456826     AOna    C    G        0      0        2 
  15   chr15_53456826     ASom    C    G        0      0        2 
  15   chr15_53456826     HCab    C    G        0      0        2 
  15   chr15_53456826     HPrz    C    G        0      0        2 
  15   chr15_53456826     ZBoe    C    G        0      0        2 
  15   chr15_53456826     ZGre    C    G        0      0        2 
  15   chr15_53456826     ZHar    C    G      0.5      1        2 
  15   chr15_53456826   Sample    C    G        0      0        2 
  15   chr15_53475824     AAsi    G    T        0      0        2 
  15   chr15_53475824     AKia    G    T        0      0        2 
  15   chr15_53475824     AOna    G    T        0      0        2 
  15   chr15_53475824     ASom    G    T        0      0        2 
  15   chr15_53475824     HCab    G    T        1      2        2 
  15   chr15_53475824     HPrz    G    T        1      2        2 
  15   chr15_53475824     ZBoe    G    T        0      0        2 
  15   chr15_53475824     ZGre    G    T        0      0        2 
  15   chr15_53475824     ZHar    G    T        0      0        2 
  15   chr15_53475824   Sample    G    T        0      0        2 
  15   chr15_53514130     AAsi    C    G        0      0        2 
  15   chr15_53514130     AKia    C    G        0      0        2 
  15   chr15_53514130     AOna    C    G        0      0        2 
  15   chr15_53514130     ASom    C    G      0.5      1        2 
  15   chr15_53514130     HCab    C    G        0      0        2 
  15   chr15_53514130     HPrz    C    G        0      0        2 
  15   chr15_53514130     ZBoe    C    G        0      0        2 
  15   chr15_53514130     ZGre    C    G        0      0        2 
  15   chr15_53514130     ZHar    C    G        0      0        2 
  15   chr15_53514130   Sample    C    G        0      0        2 
  15   chr15_53523655     AAsi    C    G        0      0        2 
  15   chr15_53523655     AKia    C    G        1      2        2 
  15   chr15_53523655     AOna    C    G        1      2        2 
  15   chr15_53523655     ASom    C    G        0      0        2 
  15   chr15_53523655     HCab    C    G        0      0        2 
  15   chr15_53523655     HPrz    C    G        0      0        2 
  15   chr15_53523655     ZBoe    C    G        0      0        2 
  15   chr15_53523655     ZGre    C    G        0      0        2 
  15   chr15_53523655     ZHar    C    G        0      0        2 
  15   chr15_53523655   Sample    C    G        0      0        2 
  15   chr15_53545967     AAsi    C    G        0      0        2 
  15   chr15_53545967     AKia    C    G        0      0        2 
  15   chr15_53545967     AOna    C    G        0      0        2 
  15   chr15_53545967     ASom    C    G        0      0        2 
  15   chr15_53545967     HCab    C    G        0      0        2 
  15   chr15_53545967     HPrz    C    G        0      0        2 
  15   chr15_53545967     ZBoe    C    G        0      0        2 
  15   chr15_53545967     ZGre    C    G        0      0        2 
  15   chr15_53545967     ZHar    C    G      0.5      1        2 
  15   chr15_53545967   Sample    C    G        0      0        2 
  15   chr15_53548926     AAsi    C    A        0      0        2 
  15   chr15_53548926     AKia    C    A        0      0        2 
  15   chr15_53548926     AOna    C    A        0      0        2 
  15   chr15_53548926     ASom    C    A        0      0        2 
  15   chr15_53548926     HCab    C    A      0.5      1        2 
  15   chr15_53548926     HPrz    C    A        0      0        2 
  15   chr15_53548926     ZBoe    C    A        0      0        2 
  15   chr15_53548926     ZGre    C    A        0      0        2 
  15   chr15_53548926     ZHar    C    A        0      0        2 
  15   chr15_53548926   Sample    C    A        0      0        2 
  15   chr15_53553676     AAsi    G    C        0      0        2 
  15   chr15_53553676     AKia    G    C        0      0        2 
  15   chr15_53553676     AOna    G    C        0      0        2 
  15   chr15_53553676     ASom    G    C        0      0        2 
  15   chr15_53553676     HCab    G    C        0      0        2 
  15   chr15_53553676     HPrz    G    C        0      0        2 
  15   chr15_53553676     ZBoe    G    C      0.5      1        2 
  15   chr15_53553676     ZGre    G    C        0      0        2 
  15   chr15_53553676     ZHar    G    C        0      0        2 
  15   chr15_53553676   Sample    G    C        0      0        2 
  15   chr15_53574289     AAsi    G    T        0      0        2 
  15   chr15_53574289     AKia    G    T        0      0        2 
  15   chr15_53574289     AOna    G    T        1      2        2 
  15   chr15_53574289     ASom    G    T        0      0        2 
  15   chr15_53574289     HCab    G    T        0      0        2 
  15   chr15_53574289     HPrz    G    T        0      0        2 
  15   chr15_53574289     ZBoe    G    T        0      0        2 
  15   chr15_53574289     ZGre    G    T        0      0        2 
  15   chr15_53574289     ZHar    G    T        0      0        2 
  15   chr15_53574289   Sample    G    T        0      0        2 
  15   chr15_53582538     AAsi    G    T        0      0        2 
  15   chr15_53582538     AKia    G    T        0      0        2 
  15   chr15_53582538     AOna    G    T        0      0        2 
  15   chr15_53582538     ASom    G    T        0      0        2 
  15   chr15_53582538     HCab    G    T        1      2        2 
  15   chr15_53582538     HPrz    G    T        1      2        2 
  15   chr15_53582538     ZBoe    G    T        0      0        2 
  15   chr15_53582538     ZGre    G    T        0      0        2 
  15   chr15_53582538     ZHar    G    T        0      0        2 
  15   chr15_53582538   Sample    G    T        0      0        2 
  15   chr15_53582889     AAsi    C    G        0      0        2 
  15   chr15_53582889     AKia    C    G        0      0        2 
  15   chr15_53582889     AOna    C    G        0      0        2 
  15   chr15_53582889     ASom    C    G        0      0        2 
  15   chr15_53582889     HCab    C    G        1      2        2 
  15   chr15_53582889     HPrz    C    G        1      2        2 
  15   chr15_53582889     ZBoe    C    G        0      0        2 
  15   chr15_53582889     ZGre    C    G        0      0        2 
  15   chr15_53582889     ZHar    C    G        0      0        2 
  15   chr15_53582889   Sample    C    G        0      0        2 
  15   chr15_53592097     AAsi    G    T        0      0        2 
  15   chr15_53592097     AKia    G    T        0      0        2 
  15   chr15_53592097     AOna    G    T        0      0        2 
  15   chr15_53592097     ASom    G    T        0      0        2 
  15   chr15_53592097     HCab    G    T        0      0        2 
  15   chr15_53592097     HPrz    G    T        0      0        2 
  15   chr15_53592097     ZBoe    G    T        1      2        2 
  15   chr15_53592097     ZGre    G    T        1      2        2 
  15   chr15_53592097     ZHar    G    T        1      2        2 
  15   chr15_53592097   Sample    G    T        0      0        2 
  15   chr15_53595980     AAsi    A    C        0      0        2 
  15   chr15_53595980     AKia    A    C        0      0        2 
  15   chr15_53595980     AOna    A    C        0      0        2 
  15   chr15_53595980     ASom    A    C        0      0        2 
  15   chr15_53595980     HCab    A    C        1      2        2 
  15   chr15_53595980     HPrz    A    C        1      2        2 
  15   chr15_53595980     ZBoe    A    C        0      0        2 
  15   chr15_53595980     ZGre    A    C        0      0        2 
  15   chr15_53595980     ZHar    A    C        0      0        2 
  15   chr15_53595980   Sample    A    C        0      0        2 
  15   chr15_53598782     AAsi    A    C        0      0        2 
  15   chr15_53598782     AKia    A    C        0      0        2 
  15   chr15_53598782     AOna    A    C        0      0        2 
  15   chr15_53598782     ASom    A    C        0      0        2 
  15   chr15_53598782     HCab    A    C      0.5      1        2 
  15   chr15_53598782     HPrz    A    C      0.5      1        2 
  15   chr15_53598782     ZBoe    A    C        0      0        2 
  15   chr15_53598782     ZGre    A    C        0      0        2 
  15   chr15_53598782     ZHar    A    C        0      0        2 
  15   chr15_53598782   Sample    A    C        0      0        2 
  15   chr15_53604943     AAsi    A    C        0      0        2 
  15   chr15_53604943     AKia    A    C        1      2        2 
  15   chr15_53604943     AOna    A    C        0      0        2 
  15   chr15_53604943     ASom    A    C        0      0        2 
  15   chr15_53604943     HCab    A    C        0      0        2 
  15   chr15_53604943     HPrz    A    C        0      0        2 
  15   chr15_53604943     ZBoe    A    C        0      0        2 
  15   chr15_53604943     ZGre    A    C        0      0        2 
  15   chr15_53604943     ZHar    A    C        0      0        2 
  15   chr15_53604943   Sample    A    C        0      0        2 
  15   chr15_53626009     AAsi    G    T        0      0        2 
  15   chr15_53626009     AKia    G    T        0      0        2 
  15   chr15_53626009     AOna    G    T        0      0        2 
  15   chr15_53626009     ASom    G    T      0.5      1        2 
  15   chr15_53626009     HCab    G    T        0      0        2 
  15   chr15_53626009     HPrz    G    T        0      0        2 
  15   chr15_53626009     ZBoe    G    T        0      0        2 
  15   chr15_53626009     ZGre    G    T        0      0        2 
  15   chr15_53626009     ZHar    G    T        0      0        2 
  15   chr15_53626009   Sample    G    T        0      0        2 
  15   chr15_53634846     AAsi    C    A        0      0        2 
  15   chr15_53634846     AKia    C    A        0      0        2 
  15   chr15_53634846     AOna    C    A        0      0        2 
  15   chr15_53634846     ASom    C    A        0      0        2 
  15   chr15_53634846     HCab    C    A      0.5      1        2 
  15   chr15_53634846     HPrz    C    A        1      2        2 
  15   chr15_53634846     ZBoe    C    A        0      0        2 
  15   chr15_53634846     ZGre    C    A        0      0        2 
  15   chr15_53634846     ZHar    C    A        0      0        2 
  15   chr15_53634846   Sample    C    A        0      0        2 
  15   chr15_53645454     AAsi    G    C        0      0        2 
  15   chr15_53645454     AKia    G    C        0      0        2 
  15   chr15_53645454     AOna    G    C        0      0        2 
  15   chr15_53645454     ASom    G    C        0      0        2 
  15   chr15_53645454     HCab    G    C        1      2        2 
  15   chr15_53645454     HPrz    G    C        1      2        2 
  15   chr15_53645454     ZBoe    G    C        0      0        2 
  15   chr15_53645454     ZGre    G    C        0      0        2 
  15   chr15_53645454     ZHar    G    C        0      0        2 
  15   chr15_53645454   Sample    G    C        0      0        2 
  15   chr15_53671394     AAsi    G    T        1      2        2 
  15   chr15_53671394     AKia    G    T        0      0        2 
  15   chr15_53671394     AOna    G    T        0      0        2 
  15   chr15_53671394     ASom    G    T        1      2        2 
  15   chr15_53671394     HCab    G    T        0      0        2 
  15   chr15_53671394     HPrz    G    T        0      0        2 
  15   chr15_53671394     ZBoe    G    T        0      0        2 
  15   chr15_53671394     ZGre    G    T        0      0        2 
  15   chr15_53671394     ZHar    G    T        0      0        2 
  15   chr15_53671394   Sample    G    T        1      2        2 
  15   chr15_53693497     AAsi    G    C        0      0        2 
  15   chr15_53693497     AKia    G    C        0      0        2 
  15   chr15_53693497     AOna    G    C        0      0        2 
  15   chr15_53693497     ASom    G    C        0      0        2 
  15   chr15_53693497     HCab    G    C        1      2        2 
  15   chr15_53693497     HPrz    G    C        1      2        2 
  15   chr15_53693497     ZBoe    G    C        0      0        2 
  15   chr15_53693497     ZGre    G    C        0      0        2 
  15   chr15_53693497     ZHar    G    C        0      0        2 
  15   chr15_53693497   Sample    G    C        0      0        2 
  15   chr15_53716605     AAsi    T    G        0      0        2 
  15   chr15_53716605     AKia    T    G        1      2        2 
  15   chr15_53716605     AOna    T    G        0      0        2 
  15   chr15_53716605     ASom    T    G        0      0        2 
  15   chr15_53716605     HCab    T    G        0      0        2 
  15   chr15_53716605     HPrz    T    G        0      0        2 
  15   chr15_53716605     ZBoe    T    G        0      0        2 
  15   chr15_53716605     ZGre    T    G        0      0        2 
  15   chr15_53716605     ZHar    T    G        0      0        2 
  15   chr15_53716605   Sample    T    G        0      0        2 
  15   chr15_53718190     AAsi    A    T        0      0        2 
  15   chr15_53718190     AKia    A    T        0      0        2 
  15   chr15_53718190     AOna    A    T        0      0        2 
  15   chr15_53718190     ASom    A    T        0      0        2 
  15   chr15_53718190     HCab    A    T        0      0        2 
  15   chr15_53718190     HPrz    A    T        0      0        2 
  15   chr15_53718190     ZBoe    A    T        0      0        2 
  15   chr15_53718190     ZGre    A    T      0.5      1        2 
  15   chr15_53718190     ZHar    A    T        0      0        2 
  15   chr15_53718190   Sample    A    T        0      0        2 
  15   chr15_53732044     AAsi    C    G        0      0        2 
  15   chr15_53732044     AKia    C    G        0      0        2 
  15   chr15_53732044     AOna    C    G        0      0        2 
  15   chr15_53732044     ASom    C    G        0      0        2 
  15   chr15_53732044     HCab    C    G      0.5      1        2 
  15   chr15_53732044     HPrz    C    G        0      0        2 
  15   chr15_53732044     ZBoe    C    G        0      0        2 
  15   chr15_53732044     ZGre    C    G        0      0        2 
  15   chr15_53732044     ZHar    C    G        0      0        2 
  15   chr15_53732044   Sample    C    G        0      0        2 
  15   chr15_53772089     AAsi    T    G        0      0        2 
  15   chr15_53772089     AKia    T    G      0.5      1        2 
  15   chr15_53772089     AOna    T    G        0      0        2 
  15   chr15_53772089     ASom    T    G        0      0        2 
  15   chr15_53772089     HCab    T    G        0      0        2 
  15   chr15_53772089     HPrz    T    G        0      0        2 
  15   chr15_53772089     ZBoe    T    G        0      0        2 
  15   chr15_53772089     ZGre    T    G        0      0        2 
  15   chr15_53772089     ZHar    T    G        0      0        2 
  15   chr15_53772089   Sample    T    G        0      0        2 
  15   chr15_53786880     AAsi    A    C        0      0        2 
  15   chr15_53786880     AKia    A    C        0      0        2 
  15   chr15_53786880     AOna    A    C        0      0        2 
  15   chr15_53786880     ASom    A    C        0      0        2 
  15   chr15_53786880     HCab    A    C        0      0        2 
  15   chr15_53786880     HPrz    A    C        1      2        2 
  15   chr15_53786880     ZBoe    A    C        0      0        2 
  15   chr15_53786880     ZGre    A    C        0      0        2 
  15   chr15_53786880     ZHar    A    C        0      0        2 
  15   chr15_53786880   Sample    A    C        0      0        2 
  15   chr15_53825069     AAsi    T    G        0      0        2 
  15   chr15_53825069     AKia    T    G        0      0        2 
  15   chr15_53825069     AOna    T    G      0.5      1        2 
  15   chr15_53825069     ASom    T    G        0      0        2 
  15   chr15_53825069     HCab    T    G        0      0        2 
  15   chr15_53825069     HPrz    T    G        0      0        2 
  15   chr15_53825069     ZBoe    T    G        0      0        2 
  15   chr15_53825069     ZGre    T    G        0      0        2 
  15   chr15_53825069     ZHar    T    G        0      0        2 
  15   chr15_53825069   Sample    T    G        0      0        2 
  15   chr15_53833186     AAsi    T    A        1      2        2 
  15   chr15_53833186     AKia    T    A        0      0        2 
  15   chr15_53833186     AOna    T    A        0      0        2 
  15   chr15_53833186     ASom    T    A        0      0        2 
  15   chr15_53833186     HCab    T    A        0      0        2 
  15   chr15_53833186     HPrz    T    A        0      0        2 
  15   chr15_53833186     ZBoe    T    A        0      0        2 
  15   chr15_53833186     ZGre    T    A        0      0        2 
  15   chr15_53833186     ZHar    T    A        0      0        2 
  15   chr15_53833186   Sample    T    A        1      2        2 
  15   chr15_53836858     AAsi    A    C        0      0        2 
  15   chr15_53836858     AKia    A    C        0      0        2 
  15   chr15_53836858     AOna    A    C        0      0        2 
  15   chr15_53836858     ASom    A    C        0      0        2 
  15   chr15_53836858     HCab    A    C      0.5      1        2 
  15   chr15_53836858     HPrz    A    C        0      0        2 
  15   chr15_53836858     ZBoe    A    C        0      0        2 
  15   chr15_53836858     ZGre    A    C        0      0        2 
  15   chr15_53836858     ZHar    A    C        0      0        2 
  15   chr15_53836858   Sample    A    C        0      0        2 
  15   chr15_53848394     AAsi    T    G        0      0        2 
  15   chr15_53848394     AKia    T    G        0      0        2 
  15   chr15_53848394     AOna    T    G        0      0        2 
  15   chr15_53848394     ASom    T    G        0      0        2 
  15   chr15_53848394     HCab    T    G      0.5      1        2 
  15   chr15_53848394     HPrz    T    G        0      0        2 
  15   chr15_53848394     ZBoe    T    G        0      0        2 
  15   chr15_53848394     ZGre    T    G        0      0        2 
  15   chr15_53848394     ZHar    T    G        0      0        2 
  15   chr15_53848394   Sample    T    G        0      0        2 
  15   chr15_53873809     AAsi    T    A        0      0        2 
  15   chr15_53873809     AKia    T    A        0      0        2 
  15   chr15_53873809     AOna    T    A        0      0        2 
  15   chr15_53873809     ASom    T    A        0      0        2 
  15   chr15_53873809     HCab    T    A        1      2        2 
  15   chr15_53873809     HPrz    T    A        1      2        2 
  15   chr15_53873809     ZBoe    T    A        0      0        2 
  15   chr15_53873809     ZGre    T    A        0      0        2 
  15   chr15_53873809     ZHar    T    A        0      0        2 
  15   chr15_53873809   Sample    T    A        0      0        2 
  15   chr15_53874455     AAsi    G    C        0      0        2 
  15   chr15_53874455     AKia    G    C        0      0        2 
  15   chr15_53874455     AOna    G    C        0      0        2 
  15   chr15_53874455     ASom    G    C        0      0        2 
  15   chr15_53874455     HCab    G    C        0      0        2 
  15   chr15_53874455     HPrz    G    C        0      0        2 
  15   chr15_53874455     ZBoe    G    C        0      0        2 
  15   chr15_53874455     ZGre    G    C        0      0        2 
  15   chr15_53874455     ZHar    G    C      0.5      1        2 
  15   chr15_53874455   Sample    G    C        0      0        2 
  15   chr15_53877428     AAsi    T    A        0      0        2 
  15   chr15_53877428     AKia    T    A        0      0        2 
  15   chr15_53877428     AOna    T    A        0      0        2 
  15   chr15_53877428     ASom    T    A        0      0        2 
  15   chr15_53877428     HCab    T    A        0      0        2 
  15   chr15_53877428     HPrz    T    A        0      0        2 
  15   chr15_53877428     ZBoe    T    A        0      0        2 
  15   chr15_53877428     ZGre    T    A        0      0        2 
  15   chr15_53877428     ZHar    T    A      0.5      1        2 
  15   chr15_53877428   Sample    T    A        0      0        2 
  15   chr15_53878051     AAsi    G    T        0      0        2 
  15   chr15_53878051     AKia    G    T        0      0        2 
  15   chr15_53878051     AOna    G    T        0      0        2 
  15   chr15_53878051     ASom    G    T        0      0        2 
  15   chr15_53878051     HCab    G    T        0      0        2 
  15   chr15_53878051     HPrz    G    T        0      0        2 
  15   chr15_53878051     ZBoe    G    T        0      0        2 
  15   chr15_53878051     ZGre    G    T        0      0        2 
  15   chr15_53878051     ZHar    G    T      0.5      1        2 
  15   chr15_53878051   Sample    G    T        0      0        2 
  15   chr15_53879451     AAsi    G    T        0      0        2 
  15   chr15_53879451     AKia    G    T        0      0        2 
  15   chr15_53879451     AOna    G    T        0      0        2 
  15   chr15_53879451     ASom    G    T        0      0        2 
  15   chr15_53879451     HCab    G    T        1      2        2 
  15   chr15_53879451     HPrz    G    T        1      2        2 
  15   chr15_53879451     ZBoe    G    T        0      0        2 
  15   chr15_53879451     ZGre    G    T        0      0        2 
  15   chr15_53879451     ZHar    G    T        0      0        2 
  15   chr15_53879451   Sample    G    T        0      0        2 
  15   chr15_53898759     AAsi    C    G        0      0        2 
  15   chr15_53898759     AKia    C    G        0      0        2 
  15   chr15_53898759     AOna    C    G        0      0        2 
  15   chr15_53898759     ASom    C    G        0      0        2 
  15   chr15_53898759     HCab    C    G        0      0        2 
  15   chr15_53898759     HPrz    C    G        0      0        2 
  15   chr15_53898759     ZBoe    C    G      0.5      1        2 
  15   chr15_53898759     ZGre    C    G        0      0        2 
  15   chr15_53898759     ZHar    C    G        0      0        2 
  15   chr15_53898759   Sample    C    G        0      0        2 
  15   chr15_53908305     AAsi    C    G        0      0        2 
  15   chr15_53908305     AKia    C    G        0      0        2 
  15   chr15_53908305     AOna    C    G        0      0        2 
  15   chr15_53908305     ASom    C    G        0      0        2 
  15   chr15_53908305     HCab    C    G        1      2        2 
  15   chr15_53908305     HPrz    C    G        1      2        2 
  15   chr15_53908305     ZBoe    C    G        0      0        2 
  15   chr15_53908305     ZGre    C    G        0      0        2 
  15   chr15_53908305     ZHar    C    G        0      0        2 
  15   chr15_53908305   Sample    C    G        0      0        2 
  15   chr15_53917417     AAsi    G    T        0      0        2 
  15   chr15_53917417     AKia    G    T        1      2        2 
  15   chr15_53917417     AOna    G    T        0      0        2 
  15   chr15_53917417     ASom    G    T        0      0        2 
  15   chr15_53917417     HCab    G    T        0      0        2 
  15   chr15_53917417     HPrz    G    T        0      0        2 
  15   chr15_53917417     ZBoe    G    T        0      0        2 
  15   chr15_53917417     ZGre    G    T        0      0        2 
  15   chr15_53917417     ZHar    G    T        0      0        2 
  15   chr15_53917417   Sample    G    T        0      0        2 
  15   chr15_53935124     AAsi    T    G        0      0        2 
  15   chr15_53935124     AKia    T    G        0      0        2 
  15   chr15_53935124     AOna    T    G        0      0        2 
  15   chr15_53935124     ASom    T    G        0      0        2 
  15   chr15_53935124     HCab    T    G        1      2        2 
  15   chr15_53935124     HPrz    T    G        1      2        2 
  15   chr15_53935124     ZBoe    T    G        0      0        2 
  15   chr15_53935124     ZGre    T    G        0      0        2 
  15   chr15_53935124     ZHar    T    G        0      0        2 
  15   chr15_53935124   Sample    T    G        0      0        2 
  15   chr15_53936651     AAsi    G    C        0      0        2 
  15   chr15_53936651     AKia    G    C        0      0        2 
  15   chr15_53936651     AOna    G    C        0      0        2 
  15   chr15_53936651     ASom    G    C        0      0        2 
  15   chr15_53936651     HCab    G    C        1      2        2 
  15   chr15_53936651     HPrz    G    C        1      2        2 
  15   chr15_53936651     ZBoe    G    C        0      0        2 
  15   chr15_53936651     ZGre    G    C        0      0        2 
  15   chr15_53936651     ZHar    G    C        0      0        2 
  15   chr15_53936651   Sample    G    C        0      0        2 
  15   chr15_53941690     AAsi    A    C        0      0        2 
  15   chr15_53941690     AKia    A    C        0      0        2 
  15   chr15_53941690     AOna    A    C      0.5      1        2 
  15   chr15_53941690     ASom    A    C        0      0        2 
  15   chr15_53941690     HCab    A    C        0      0        2 
  15   chr15_53941690     HPrz    A    C        0      0        2 
  15   chr15_53941690     ZBoe    A    C        0      0        2 
  15   chr15_53941690     ZGre    A    C        0      0        2 
  15   chr15_53941690     ZHar    A    C        0      0        2 
  15   chr15_53941690   Sample    A    C        0      0        2 
  15   chr15_53949038     AAsi    A    C        0      0        2 
  15   chr15_53949038     AKia    A    C        0      0        2 
  15   chr15_53949038     AOna    A    C        0      0        2 
  15   chr15_53949038     ASom    A    C        1      2        2 
  15   chr15_53949038     HCab    A    C        0      0        2 
  15   chr15_53949038     HPrz    A    C        0      0        2 
  15   chr15_53949038     ZBoe    A    C        0      0        2 
  15   chr15_53949038     ZGre    A    C        0      0        2 
  15   chr15_53949038     ZHar    A    C        0      0        2 
  15   chr15_53949038   Sample    A    C        1      2        2 
  15   chr15_53949567     AAsi    A    C        0      0        2 
  15   chr15_53949567     AKia    A    C        0      0        2 
  15   chr15_53949567     AOna    A    C      0.5      1        2 
  15   chr15_53949567     ASom    A    C        0      0        2 
  15   chr15_53949567     HCab    A    C        0      0        2 
  15   chr15_53949567     HPrz    A    C        0      0        2 
  15   chr15_53949567     ZBoe    A    C        0      0        2 
  15   chr15_53949567     ZGre    A    C        0      0        2 
  15   chr15_53949567     ZHar    A    C        0      0        2 
  15   chr15_53949567   Sample    A    C        0      0        2 
  15   chr15_53952528     AAsi    G    T        0      0        2 
  15   chr15_53952528     AKia    G    T        0      0        2 
  15   chr15_53952528     AOna    G    T        0      0        2 
  15   chr15_53952528     ASom    G    T        0      0        2 
  15   chr15_53952528     HCab    G    T        0      0        2 
  15   chr15_53952528     HPrz    G    T        0      0        2 
  15   chr15_53952528     ZBoe    G    T        1      2        2 
  15   chr15_53952528     ZGre    G    T      0.5      1        2 
  15   chr15_53952528     ZHar    G    T        0      0        2 
  15   chr15_53952528   Sample    G    T        0      0        2 
  15   chr15_53956266     AAsi    G    T        0      0        2 
  15   chr15_53956266     AKia    G    T        1      2        2 
  15   chr15_53956266     AOna    G    T        0      0        2 
  15   chr15_53956266     ASom    G    T        0      0        2 
  15   chr15_53956266     HCab    G    T        0      0        2 
  15   chr15_53956266     HPrz    G    T        0      0        2 
  15   chr15_53956266     ZBoe    G    T        0      0        2 
  15   chr15_53956266     ZGre    G    T        0      0        2 
  15   chr15_53956266     ZHar    G    T        0      0        2 
  15   chr15_53956266   Sample    G    T        0      0        2 
  15   chr15_53959122     AAsi    G    C        0      0        2 
  15   chr15_53959122     AKia    G    C      0.5      1        2 
  15   chr15_53959122     AOna    G    C        0      0        2 
  15   chr15_53959122     ASom    G    C        0      0        2 
  15   chr15_53959122     HCab    G    C        0      0        2 
  15   chr15_53959122     HPrz    G    C        0      0        2 
  15   chr15_53959122     ZBoe    G    C        0      0        2 
  15   chr15_53959122     ZGre    G    C        0      0        2 
  15   chr15_53959122     ZHar    G    C        0      0        2 
  15   chr15_53959122   Sample    G    C        0      0        2 
  15   chr15_53969402     AAsi    C    G        0      0        2 
  15   chr15_53969402     AKia    C    G        0      0        2 
  15   chr15_53969402     AOna    C    G        0      0        2 
  15   chr15_53969402     ASom    C    G        0      0        2 
  15   chr15_53969402     HCab    C    G        0      0        2 
  15   chr15_53969402     HPrz    C    G        0      0        2 
  15   chr15_53969402     ZBoe    C    G        0      0        2 
  15   chr15_53969402     ZGre    C    G        1      2        2 
  15   chr15_53969402     ZHar    C    G        0      0        2 
  15   chr15_53969402   Sample    C    G        0      0        2 
  15   chr15_53999626     AAsi    A    C        0      0        2 
  15   chr15_53999626     AKia    A    C        0      0        2 
  15   chr15_53999626     AOna    A    C        0      0        2 
  15   chr15_53999626     ASom    A    C        0      0        2 
  15   chr15_53999626     HCab    A    C        0      0        2 
  15   chr15_53999626     HPrz    A    C        0      0        2 
  15   chr15_53999626     ZBoe    A    C        0      0        2 
  15   chr15_53999626     ZGre    A    C        1      2        2 
  15   chr15_53999626     ZHar    A    C        0      0        2 
  15   chr15_53999626   Sample    A    C        0      0        2 
  15   chr15_54028440     AAsi    G    T        0      0        2 
  15   chr15_54028440     AKia    G    T        0      0        2 
  15   chr15_54028440     AOna    G    T        0      0        2 
  15   chr15_54028440     ASom    G    T        0      0        2 
  15   chr15_54028440     HCab    G    T        0      0        2 
  15   chr15_54028440     HPrz    G    T        0      0        2 
  15   chr15_54028440     ZBoe    G    T        0      0        2 
  15   chr15_54028440     ZGre    G    T        0      0        2 
  15   chr15_54028440     ZHar    G    T        1      2        2 
  15   chr15_54028440   Sample    G    T        0      0        2 
  15   chr15_54039649     AAsi    C    G        0      0        2 
  15   chr15_54039649     AKia    C    G        0      0        2 
  15   chr15_54039649     AOna    C    G        0      0        2 
  15   chr15_54039649     ASom    C    G        0      0        2 
  15   chr15_54039649     HCab    C    G        1      2        2 
  15   chr15_54039649     HPrz    C    G        1      2        2 
  15   chr15_54039649     ZBoe    C    G        0      0        2 
  15   chr15_54039649     ZGre    C    G        0      0        2 
  15   chr15_54039649     ZHar    C    G        0      0        2 
  15   chr15_54039649   Sample    C    G        0      0        2 
  15   chr15_54048051     AAsi    C    A        0      0        2 
  15   chr15_54048051     AKia    C    A        0      0        2 
  15   chr15_54048051     AOna    C    A        0      0        2 
  15   chr15_54048051     ASom    C    A        0      0        2 
  15   chr15_54048051     HCab    C    A        0      0        2 
  15   chr15_54048051     HPrz    C    A        0      0        2 
  15   chr15_54048051     ZBoe    C    A      0.5      1        2 
  15   chr15_54048051     ZGre    C    A        0      0        2 
  15   chr15_54048051     ZHar    C    A        0      0        2 
  15   chr15_54048051   Sample    C    A        0      0        2 
  15   chr15_54058232     AAsi    G    T        0      0        2 
  15   chr15_54058232     AKia    G    T        0      0        2 
  15   chr15_54058232     AOna    G    T        0      0        2 
  15   chr15_54058232     ASom    G    T        0      0        2 
  15   chr15_54058232     HCab    G    T        0      0        2 
  15   chr15_54058232     HPrz    G    T        0      0        2 
  15   chr15_54058232     ZBoe    G    T      0.5      1        2 
  15   chr15_54058232     ZGre    G    T        0      0        2 
  15   chr15_54058232     ZHar    G    T        0      0        2 
  15   chr15_54058232   Sample    G    T        0      0        2 
  15   chr15_54058619     AAsi    G    T        0      0        2 
  15   chr15_54058619     AKia    G    T        1      2        2 
  15   chr15_54058619     AOna    G    T        0      0        2 
  15   chr15_54058619     ASom    G    T        0      0        2 
  15   chr15_54058619     HCab    G    T        0      0        2 
  15   chr15_54058619     HPrz    G    T        0      0        2 
  15   chr15_54058619     ZBoe    G    T        0      0        2 
  15   chr15_54058619     ZGre    G    T        0      0        2 
  15   chr15_54058619     ZHar    G    T        0      0        2 
  15   chr15_54058619   Sample    G    T        0      0        2 
  15   chr15_54071960     AAsi    A    C        0      0        2 
  15   chr15_54071960     AKia    A    C        0      0        2 
  15   chr15_54071960     AOna    A    C        0      0        2 
  15   chr15_54071960     ASom    A    C        0      0        2 
  15   chr15_54071960     HCab    A    C        1      2        2 
  15   chr15_54071960     HPrz    A    C        1      2        2 
  15   chr15_54071960     ZBoe    A    C        0      0        2 
  15   chr15_54071960     ZGre    A    C        0      0        2 
  15   chr15_54071960     ZHar    A    C        0      0        2 
  15   chr15_54071960   Sample    A    C        0      0        2 
  15   chr15_54088249     AAsi    G    C        0      0        2 
  15   chr15_54088249     AKia    G    C        0      0        2 
  15   chr15_54088249     AOna    G    C        0      0        2 
  15   chr15_54088249     ASom    G    C        0      0        2 
  15   chr15_54088249     HCab    G    C        1      2        2 
  15   chr15_54088249     HPrz    G    C        1      2        2 
  15   chr15_54088249     ZBoe    G    C        0      0        2 
  15   chr15_54088249     ZGre    G    C        0      0        2 
  15   chr15_54088249     ZHar    G    C        0      0        2 
  15   chr15_54088249   Sample    G    C        0      0        2 
  15   chr15_54093686     AAsi    A    C        0      0        2 
  15   chr15_54093686     AKia    A    C        0      0        2 
  15   chr15_54093686     AOna    A    C        0      0        2 
  15   chr15_54093686     ASom    A    C        0      0        2 
  15   chr15_54093686     HCab    A    C        0      0        2 
  15   chr15_54093686     HPrz    A    C        0      0        2 
  15   chr15_54093686     ZBoe    A    C      0.5      1        2 
  15   chr15_54093686     ZGre    A    C        0      0        2 
  15   chr15_54093686     ZHar    A    C        0      0        2 
  15   chr15_54093686   Sample    A    C        0      0        2 
  15   chr15_54107954     AAsi    T    G        0      0        2 
  15   chr15_54107954     AKia    T    G        0      0        2 
  15   chr15_54107954     AOna    T    G        0      0        2 
  15   chr15_54107954     ASom    T    G        0      0        2 
  15   chr15_54107954     HCab    T    G        1      2        2 
  15   chr15_54107954     HPrz    T    G        1      2        2 
  15   chr15_54107954     ZBoe    T    G        0      0        2 
  15   chr15_54107954     ZGre    T    G        0      0        2 
  15   chr15_54107954     ZHar    T    G        0      0        2 
  15   chr15_54107954   Sample    T    G        0      0        2 
  15   chr15_54110211     AAsi    C    G        0      0        2 
  15   chr15_54110211     AKia    C    G        0      0        2 
  15   chr15_54110211     AOna    C    G        0      0        2 
  15   chr15_54110211     ASom    C    G        0      0        2 
  15   chr15_54110211     HCab    C    G        0      0        2 
  15   chr15_54110211     HPrz    C    G        0      0        2 
  15   chr15_54110211     ZBoe    C    G      0.5      1        2 
  15   chr15_54110211     ZGre    C    G        0      0        2 
  15   chr15_54110211     ZHar    C    G        0      0        2 
  15   chr15_54110211   Sample    C    G        0      0        2 
  15   chr15_54118195     AAsi    C    A        0      0        2 
  15   chr15_54118195     AKia    C    A        0      0        2 
  15   chr15_54118195     AOna    C    A        0      0        2 
  15   chr15_54118195     ASom    C    A        0      0        2 
  15   chr15_54118195     HCab    C    A        0      0        2 
  15   chr15_54118195     HPrz    C    A        0      0        2 
  15   chr15_54118195     ZBoe    C    A        1      2        2 
  15   chr15_54118195     ZGre    C    A        0      0        2 
  15   chr15_54118195     ZHar    C    A        0      0        2 
  15   chr15_54118195   Sample    C    A        0      0        2 
  15   chr15_54129932     AAsi    A    C        0      0        2 
  15   chr15_54129932     AKia    A    C        0      0        2 
  15   chr15_54129932     AOna    A    C        0      0        2 
  15   chr15_54129932     ASom    A    C        0      0        2 
  15   chr15_54129932     HCab    A    C        0      0        2 
  15   chr15_54129932     HPrz    A    C        0      0        2 
  15   chr15_54129932     ZBoe    A    C      0.5      1        2 
  15   chr15_54129932     ZGre    A    C        0      0        2 
  15   chr15_54129932     ZHar    A    C        0      0        2 
  15   chr15_54129932   Sample    A    C        0      0        2 
  15   chr15_54152594     AAsi    G    T        0      0        2 
  15   chr15_54152594     AKia    G    T        0      0        2 
  15   chr15_54152594     AOna    G    T        0      0        2 
  15   chr15_54152594     ASom    G    T        0      0        2 
  15   chr15_54152594     HCab    G    T        0      0        2 
  15   chr15_54152594     HPrz    G    T      0.5      1        2 
  15   chr15_54152594     ZBoe    G    T        0      0        2 
  15   chr15_54152594     ZGre    G    T        0      0        2 
  15   chr15_54152594     ZHar    G    T        0      0        2 
  15   chr15_54152594   Sample    G    T        0      0        2 
  15   chr15_54158214     AAsi    C    G        0      0        2 
  15   chr15_54158214     AKia    C    G        0      0        2 
  15   chr15_54158214     AOna    C    G        0      0        2 
  15   chr15_54158214     ASom    C    G        0      0        2 
  15   chr15_54158214     HCab    C    G        0      0        2 
  15   chr15_54158214     HPrz    C    G        0      0        2 
  15   chr15_54158214     ZBoe    C    G        1      2        2 
  15   chr15_54158214     ZGre    C    G        1      2        2 
  15   chr15_54158214     ZHar    C    G        1      2        2 
  15   chr15_54158214   Sample    C    G        0      0        2 
  15   chr15_54175183     AAsi    A    C        1      2        2 
  15   chr15_54175183     AKia    A    C        1      2        2 
  15   chr15_54175183     AOna    A    C        0      0        2 
  15   chr15_54175183     ASom    A    C        1      2        2 
  15   chr15_54175183     HCab    A    C        0      0        2 
  15   chr15_54175183     HPrz    A    C        0      0        2 
  15   chr15_54175183     ZBoe    A    C        0      0        2 
  15   chr15_54175183     ZGre    A    C        0      0        2 
  15   chr15_54175183     ZHar    A    C        0      0        2 
  15   chr15_54175183   Sample    A    C        1      2        2 
  15   chr15_54209865     AAsi    C    A        0      0        2 
  15   chr15_54209865     AKia    C    A        0      0        2 
  15   chr15_54209865     AOna    C    A        0      0        2 
  15   chr15_54209865     ASom    C    A        0      0        2 
  15   chr15_54209865     HCab    C    A        0      0        2 
  15   chr15_54209865     HPrz    C    A        0      0        2 
  15   chr15_54209865     ZBoe    C    A      0.5      1        2 
  15   chr15_54209865     ZGre    C    A        0      0        2 
  15   chr15_54209865     ZHar    C    A        0      0        2 
  15   chr15_54209865   Sample    C    A        0      0        2 
  15   chr15_54231443     AAsi    G    T        0      0        2 
  15   chr15_54231443     AKia    G    T        0      0        2 
  15   chr15_54231443     AOna    G    T        0      0        2 
  15   chr15_54231443     ASom    G    T      0.5      1        2 
  15   chr15_54231443     HCab    G    T        0      0        2 
  15   chr15_54231443     HPrz    G    T        0      0        2 
  15   chr15_54231443     ZBoe    G    T        0      0        2 
  15   chr15_54231443     ZGre    G    T        0      0        2 
  15   chr15_54231443     ZHar    G    T        0      0        2 
  15   chr15_54231443   Sample    G    T        0      0        2 
  15   chr15_54255598     AAsi    A    T        0      0        2 
  15   chr15_54255598     AKia    A    T        0      0        2 
  15   chr15_54255598     AOna    A    T        0      0        2 
  15   chr15_54255598     ASom    A    T        0      0        2 
  15   chr15_54255598     HCab    A    T        0      0        2 
  15   chr15_54255598     HPrz    A    T        0      0        2 
  15   chr15_54255598     ZBoe    A    T        0      0        2 
  15   chr15_54255598     ZGre    A    T        1      2        2 
  15   chr15_54255598     ZHar    A    T        0      0        2 
  15   chr15_54255598   Sample    A    T        0      0        2 
  15   chr15_54255674     AAsi    G    T        0      0        2 
  15   chr15_54255674     AKia    G    T        0      0        2 
  15   chr15_54255674     AOna    G    T        0      0        2 
  15   chr15_54255674     ASom    G    T        0      0        2 
  15   chr15_54255674     HCab    G    T      0.5      1        2 
  15   chr15_54255674     HPrz    G    T      0.5      1        2 
  15   chr15_54255674     ZBoe    G    T        0      0        2 
  15   chr15_54255674     ZGre    G    T        0      0        2 
  15   chr15_54255674     ZHar    G    T        0      0        2 
  15   chr15_54255674   Sample    G    T        0      0        2 
  15   chr15_54280611     AAsi    A    C        1      2        2 
  15   chr15_54280611     AKia    A    C        0      0        2 
  15   chr15_54280611     AOna    A    C        0      0        2 
  15   chr15_54280611     ASom    A    C        1      2        2 
  15   chr15_54280611     HCab    A    C        0      0        2 
  15   chr15_54280611     HPrz    A    C        0      0        2 
  15   chr15_54280611     ZBoe    A    C        0      0        2 
  15   chr15_54280611     ZGre    A    C        0      0        2 
  15   chr15_54280611     ZHar    A    C        0      0        2 
  15   chr15_54280611   Sample    A    C        1      2        2 
  15   chr15_54289432     AAsi    T    A      0.5      1        2 
  15   chr15_54289432     AKia    T    A        0      0        2 
  15   chr15_54289432     AOna    T    A        0      0        2 
  15   chr15_54289432     ASom    T    A        0      0        2 
  15   chr15_54289432     HCab    T    A        0      0        2 
  15   chr15_54289432     HPrz    T    A        0      0        2 
  15   chr15_54289432     ZBoe    T    A        0      0        2 
  15   chr15_54289432     ZGre    T    A        0      0        2 
  15   chr15_54289432     ZHar    T    A        0      0        2 
  15   chr15_54289432   Sample    T    A        0      0        2 
  15   chr15_54310727     AAsi    T    G        0      0        2 
  15   chr15_54310727     AKia    T    G        0      0        2 
  15   chr15_54310727     AOna    T    G        0      0        2 
  15   chr15_54310727     ASom    T    G        0      0        2 
  15   chr15_54310727     HCab    T    G        0      0        2 
  15   chr15_54310727     HPrz    T    G        0      0        2 
  15   chr15_54310727     ZBoe    T    G        1      2        2 
  15   chr15_54310727     ZGre    T    G        0      0        2 
  15   chr15_54310727     ZHar    T    G        0      0        2 
  15   chr15_54310727   Sample    T    G        0      0        2 
  15   chr15_54312275     AAsi    T    G        0      0        2 
  15   chr15_54312275     AKia    T    G        0      0        2 
  15   chr15_54312275     AOna    T    G        0      0        2 
  15   chr15_54312275     ASom    T    G        0      0        2 
  15   chr15_54312275     HCab    T    G        0      0        2 
  15   chr15_54312275     HPrz    T    G        0      0        2 
  15   chr15_54312275     ZBoe    T    G        0      0        2 
  15   chr15_54312275     ZGre    T    G      0.5      1        2 
  15   chr15_54312275     ZHar    T    G        0      0        2 
  15   chr15_54312275   Sample    T    G        0      0        2 
  15   chr15_54338070     AAsi    G    T        1      2        2 
  15   chr15_54338070     AKia    G    T        0      0        2 
  15   chr15_54338070     AOna    G    T        0      0        2 
  15   chr15_54338070     ASom    G    T        1      2        2 
  15   chr15_54338070     HCab    G    T        0      0        2 
  15   chr15_54338070     HPrz    G    T        0      0        2 
  15   chr15_54338070     ZBoe    G    T        1      2        2 
  15   chr15_54338070     ZGre    G    T        0      0        2 
  15   chr15_54338070     ZHar    G    T        1      2        2 
  15   chr15_54338070   Sample    G    T        1      2        2 
  15   chr15_54342800     AAsi    T    A        0      0        2 
  15   chr15_54342800     AKia    T    A        0      0        2 
  15   chr15_54342800     AOna    T    A        0      0        2 
  15   chr15_54342800     ASom    T    A        0      0        2 
  15   chr15_54342800     HCab    T    A        1      2        2 
  15   chr15_54342800     HPrz    T    A        1      2        2 
  15   chr15_54342800     ZBoe    T    A        0      0        2 
  15   chr15_54342800     ZGre    T    A        0      0        2 
  15   chr15_54342800     ZHar    T    A        0      0        2 
  15   chr15_54342800   Sample    T    A        0      0        2 
  15   chr15_54358109     AAsi    A    C        0      0        2 
  15   chr15_54358109     AKia    A    C        0      0        2 
  15   chr15_54358109     AOna    A    C        0      0        2 
  15   chr15_54358109     ASom    A    C        0      0        2 
  15   chr15_54358109     HCab    A    C        1      2        2 
  15   chr15_54358109     HPrz    A    C        1      2        2 
  15   chr15_54358109     ZBoe    A    C        0      0        2 
  15   chr15_54358109     ZGre    A    C        0      0        2 
  15   chr15_54358109     ZHar    A    C        0      0        2 
  15   chr15_54358109   Sample    A    C        0      0        2 
  15   chr15_54368622     AAsi    G    C        0      0        2 
  15   chr15_54368622     AKia    G    C        0      0        2 
  15   chr15_54368622     AOna    G    C        0      0        2 
  15   chr15_54368622     ASom    G    C        0      0        2 
  15   chr15_54368622     HCab    G    C        0      0        2 
  15   chr15_54368622     HPrz    G    C        0      0        2 
  15   chr15_54368622     ZBoe    G    C        0      0        2 
  15   chr15_54368622     ZGre    G    C        1      2        2 
  15   chr15_54368622     ZHar    G    C        0      0        2 
  15   chr15_54368622   Sample    G    C        0      0        2 
  15   chr15_54368899     AAsi    G    C        0      0        2 
  15   chr15_54368899     AKia    G    C        0      0        2 
  15   chr15_54368899     AOna    G    C        0      0        2 
  15   chr15_54368899     ASom    G    C        0      0        2 
  15   chr15_54368899     HCab    G    C        0      0        2 
  15   chr15_54368899     HPrz    G    C        0      0        2 
  15   chr15_54368899     ZBoe    G    C        0      0        2 
  15   chr15_54368899     ZGre    G    C        1      2        2 
  15   chr15_54368899     ZHar    G    C        0      0        2 
  15   chr15_54368899   Sample    G    C        0      0        2 
  15   chr15_54423570     AAsi    G    C        0      0        2 
  15   chr15_54423570     AKia    G    C        1      2        2 
  15   chr15_54423570     AOna    G    C        1      2        2 
  15   chr15_54423570     ASom    G    C        0      0        2 
  15   chr15_54423570     HCab    G    C        0      0        2 
  15   chr15_54423570     HPrz    G    C        0      0        2 
  15   chr15_54423570     ZBoe    G    C        0      0        2 
  15   chr15_54423570     ZGre    G    C        0      0        2 
  15   chr15_54423570     ZHar    G    C        0      0        2 
  15   chr15_54423570   Sample    G    C        0      0        2 
  15   chr15_54429167     AAsi    C    G        0      0        2 
  15   chr15_54429167     AKia    C    G        0      0        2 
  15   chr15_54429167     AOna    C    G        0      0        2 
  15   chr15_54429167     ASom    C    G        0      0        2 
  15   chr15_54429167     HCab    C    G        0      0        2 
  15   chr15_54429167     HPrz    C    G        0      0        2 
  15   chr15_54429167     ZBoe    C    G      0.5      1        2 
  15   chr15_54429167     ZGre    C    G        0      0        2 
  15   chr15_54429167     ZHar    C    G        0      0        2 
  15   chr15_54429167   Sample    C    G        0      0        2 
  15   chr15_54429348     AAsi    A    C        0      0        2 
  15   chr15_54429348     AKia    A    C        0      0        2 
  15   chr15_54429348     AOna    A    C        0      0        2 
  15   chr15_54429348     ASom    A    C        0      0        2 
  15   chr15_54429348     HCab    A    C        0      0        2 
  15   chr15_54429348     HPrz    A    C      0.5      1        2 
  15   chr15_54429348     ZBoe    A    C        0      0        2 
  15   chr15_54429348     ZGre    A    C        0      0        2 
  15   chr15_54429348     ZHar    A    C        0      0        2 
  15   chr15_54429348   Sample    A    C        0      0        2 
  15   chr15_54443274     AAsi    C    G        0      0        2 
  15   chr15_54443274     AKia    C    G        0      0        2 
  15   chr15_54443274     AOna    C    G        0      0        2 
  15   chr15_54443274     ASom    C    G        1      2        2 
  15   chr15_54443274     HCab    C    G        0      0        2 
  15   chr15_54443274     HPrz    C    G        0      0        2 
  15   chr15_54443274     ZBoe    C    G        0      0        2 
  15   chr15_54443274     ZGre    C    G        0      0        2 
  15   chr15_54443274     ZHar    C    G        0      0        2 
  15   chr15_54443274   Sample    C    G        0      0        2 
  15   chr15_54503427     AAsi    A    T        0      0        2 
  15   chr15_54503427     AKia    A    T        0      0        2 
  15   chr15_54503427     AOna    A    T        0      0        2 
  15   chr15_54503427     ASom    A    T        0      0        2 
  15   chr15_54503427     HCab    A    T        1      2        2 
  15   chr15_54503427     HPrz    A    T        1      2        2 
  15   chr15_54503427     ZBoe    A    T        0      0        2 
  15   chr15_54503427     ZGre    A    T        0      0        2 
  15   chr15_54503427     ZHar    A    T        0      0        2 
  15   chr15_54503427   Sample    A    T        0      0        2 
  15   chr15_54569221     AAsi    A    T        0      0        2 
  15   chr15_54569221     AKia    A    T        0      0        2 
  15   chr15_54569221     AOna    A    T        0      0        2 
  15   chr15_54569221     ASom    A    T        0      0        2 
  15   chr15_54569221     HCab    A    T        0      0        2 
  15   chr15_54569221     HPrz    A    T        0      0        2 
  15   chr15_54569221     ZBoe    A    T        0      0        2 
  15   chr15_54569221     ZGre    A    T        1      2        2 
  15   chr15_54569221     ZHar    A    T        0      0        2 
  15   chr15_54569221   Sample    A    T        0      0        2 
  15   chr15_54575713     AAsi    T    G        0      0        2 
  15   chr15_54575713     AKia    T    G        0      0        2 
  15   chr15_54575713     AOna    T    G      0.5      1        2 
  15   chr15_54575713     ASom    T    G        0      0        2 
  15   chr15_54575713     HCab    T    G        0      0        2 
  15   chr15_54575713     HPrz    T    G        0      0        2 
  15   chr15_54575713     ZBoe    T    G        0      0        2 
  15   chr15_54575713     ZGre    T    G        0      0        2 
  15   chr15_54575713     ZHar    T    G        0      0        2 
  15   chr15_54575713   Sample    T    G        0      0        2 
  15   chr15_54590953     AAsi    G    C        0      0        2 
  15   chr15_54590953     AKia    G    C        0      0        2 
  15   chr15_54590953     AOna    G    C        0      0        2 
  15   chr15_54590953     ASom    G    C        0      0        2 
  15   chr15_54590953     HCab    G    C        0      0        2 
  15   chr15_54590953     HPrz    G    C        0      0        2 
  15   chr15_54590953     ZBoe    G    C      0.5      1        2 
  15   chr15_54590953     ZGre    G    C        0      0        2 
  15   chr15_54590953     ZHar    G    C        0      0        2 
  15   chr15_54590953   Sample    G    C        0      0        2 
  15   chr15_54609977     AAsi    A    T        0      0        2 
  15   chr15_54609977     AKia    A    T        1      2        2 
  15   chr15_54609977     AOna    A    T        0      0        2 
  15   chr15_54609977     ASom    A    T        0      0        2 
  15   chr15_54609977     HCab    A    T        0      0        2 
  15   chr15_54609977     HPrz    A    T        0      0        2 
  15   chr15_54609977     ZBoe    A    T        0      0        2 
  15   chr15_54609977     ZGre    A    T        0      0        2 
  15   chr15_54609977     ZHar    A    T        0      0        2 
  15   chr15_54609977   Sample    A    T        0      0        2 
  15   chr15_54620303     AAsi    G    C        0      0        2 
  15   chr15_54620303     AKia    G    C        0      0        2 
  15   chr15_54620303     AOna    G    C        0      0        2 
  15   chr15_54620303     ASom    G    C        0      0        2 
  15   chr15_54620303     HCab    G    C        0      0        2 
  15   chr15_54620303     HPrz    G    C        0      0        2 
  15   chr15_54620303     ZBoe    G    C      0.5      1        2 
  15   chr15_54620303     ZGre    G    C        0      0        2 
  15   chr15_54620303     ZHar    G    C        0      0        2 
  15   chr15_54620303   Sample    G    C        0      0        2 
  15   chr15_54622769     AAsi    A    C        0      0        2 
  15   chr15_54622769     AKia    A    C        0      0        2 
  15   chr15_54622769     AOna    A    C        0      0        2 
  15   chr15_54622769     ASom    A    C        0      0        2 
  15   chr15_54622769     HCab    A    C        1      2        2 
  15   chr15_54622769     HPrz    A    C        1      2        2 
  15   chr15_54622769     ZBoe    A    C        0      0        2 
  15   chr15_54622769     ZGre    A    C        0      0        2 
  15   chr15_54622769     ZHar    A    C        0      0        2 
  15   chr15_54622769   Sample    A    C        0      0        2 
  15   chr15_54644513     AAsi    C    A        0      0        2 
  15   chr15_54644513     AKia    C    A        0      0        2 
  15   chr15_54644513     AOna    C    A        0      0        2 
  15   chr15_54644513     ASom    C    A        0      0        2 
  15   chr15_54644513     HCab    C    A        0      0        2 
  15   chr15_54644513     HPrz    C    A      0.5      1        2 
  15   chr15_54644513     ZBoe    C    A        0      0        2 
  15   chr15_54644513     ZGre    C    A        0      0        2 
  15   chr15_54644513     ZHar    C    A        0      0        2 
  15   chr15_54644513   Sample    C    A        0      0        2 
  15   chr15_54686332     AAsi    G    T        0      0        2 
  15   chr15_54686332     AKia    G    T        0      0        2 
  15   chr15_54686332     AOna    G    T        0      0        2 
  15   chr15_54686332     ASom    G    T        0      0        2 
  15   chr15_54686332     HCab    G    T        1      2        2 
  15   chr15_54686332     HPrz    G    T        1      2        2 
  15   chr15_54686332     ZBoe    G    T        0      0        2 
  15   chr15_54686332     ZGre    G    T        0      0        2 
  15   chr15_54686332     ZHar    G    T        0      0        2 
  15   chr15_54686332   Sample    G    T        0      0        2 
  15   chr15_54689542     AAsi    G    T        0      0        2 
  15   chr15_54689542     AKia    G    T        0      0        2 
  15   chr15_54689542     AOna    G    T        0      0        2 
  15   chr15_54689542     ASom    G    T        0      0        2 
  15   chr15_54689542     HCab    G    T      0.5      1        2 
  15   chr15_54689542     HPrz    G    T        0      0        2 
  15   chr15_54689542     ZBoe    G    T        0      0        2 
  15   chr15_54689542     ZGre    G    T        0      0        2 
  15   chr15_54689542     ZHar    G    T        0      0        2 
  15   chr15_54689542   Sample    G    T        0      0        2 
  15   chr15_54712231     AAsi    C    G      0.5      1        2 
  15   chr15_54712231     AKia    C    G        0      0        2 
  15   chr15_54712231     AOna    C    G        0      0        2 
  15   chr15_54712231     ASom    C    G        0      0        2 
  15   chr15_54712231     HCab    C    G        0      0        2 
  15   chr15_54712231     HPrz    C    G        0      0        2 
  15   chr15_54712231     ZBoe    C    G        0      0        2 
  15   chr15_54712231     ZGre    C    G        0      0        2 
  15   chr15_54712231     ZHar    C    G        0      0        2 
  15   chr15_54712231   Sample    C    G        0      0        2 
  15   chr15_54726291     AAsi    G    T        0      0        2 
  15   chr15_54726291     AKia    G    T        0      0        2 
  15   chr15_54726291     AOna    G    T        0      0        2 
  15   chr15_54726291     ASom    G    T        0      0        2 
  15   chr15_54726291     HCab    G    T        1      2        2 
  15   chr15_54726291     HPrz    G    T        1      2        2 
  15   chr15_54726291     ZBoe    G    T        0      0        2 
  15   chr15_54726291     ZGre    G    T        0      0        2 
  15   chr15_54726291     ZHar    G    T        0      0        2 
  15   chr15_54726291   Sample    G    T        0      0        2 
  15   chr15_54738294     AAsi    T    A        0      0        2 
  15   chr15_54738294     AKia    T    A        0      0        2 
  15   chr15_54738294     AOna    T    A        0      0        2 
  15   chr15_54738294     ASom    T    A        0      0        2 
  15   chr15_54738294     HCab    T    A      0.5      1        2 
  15   chr15_54738294     HPrz    T    A        0      0        2 
  15   chr15_54738294     ZBoe    T    A        0      0        2 
  15   chr15_54738294     ZGre    T    A        0      0        2 
  15   chr15_54738294     ZHar    T    A        0      0        2 
  15   chr15_54738294   Sample    T    A        0      0        2 
  15   chr15_54740415     AAsi    G    T        0      0        2 
  15   chr15_54740415     AKia    G    T        0      0        2 
  15   chr15_54740415     AOna    G    T        0      0        2 
  15   chr15_54740415     ASom    G    T        0      0        2 
  15   chr15_54740415     HCab    G    T        0      0        2 
  15   chr15_54740415     HPrz    G    T        0      0        2 
  15   chr15_54740415     ZBoe    G    T        0      0        2 
  15   chr15_54740415     ZGre    G    T        0      0        2 
  15   chr15_54740415     ZHar    G    T        1      2        2 
  15   chr15_54740415   Sample    G    T        0      0        2 
  15   chr15_54780787     AAsi    C    G        0      0        2 
  15   chr15_54780787     AKia    C    G        0      0        2 
  15   chr15_54780787     AOna    C    G        0      0        2 
  15   chr15_54780787     ASom    C    G        0      0        2 
  15   chr15_54780787     HCab    C    G        0      0        2 
  15   chr15_54780787     HPrz    C    G        0      0        2 
  15   chr15_54780787     ZBoe    C    G        0      0        2 
  15   chr15_54780787     ZGre    C    G        0      0        2 
  15   chr15_54780787     ZHar    C    G      0.5      1        2 
  15   chr15_54780787   Sample    C    G        0      0        2 
  15   chr15_54781115     AAsi    G    C        0      0        2 
  15   chr15_54781115     AKia    G    C        0      0        2 
  15   chr15_54781115     AOna    G    C        0      0        2 
  15   chr15_54781115     ASom    G    C        0      0        2 
  15   chr15_54781115     HCab    G    C        0      0        2 
  15   chr15_54781115     HPrz    G    C      0.5      1        2 
  15   chr15_54781115     ZBoe    G    C        0      0        2 
  15   chr15_54781115     ZGre    G    C        0      0        2 
  15   chr15_54781115     ZHar    G    C        0      0        2 
  15   chr15_54781115   Sample    G    C        0      0        2 
  15   chr15_54791915     AAsi    A    C        0      0        2 
  15   chr15_54791915     AKia    A    C        0      0        2 
  15   chr15_54791915     AOna    A    C        0      0        2 
  15   chr15_54791915     ASom    A    C        0      0        2 
  15   chr15_54791915     HCab    A    C        1      2        2 
  15   chr15_54791915     HPrz    A    C        1      2        2 
  15   chr15_54791915     ZBoe    A    C        0      0        2 
  15   chr15_54791915     ZGre    A    C        0      0        2 
  15   chr15_54791915     ZHar    A    C        0      0        2 
  15   chr15_54791915   Sample    A    C        0      0        2 
  15   chr15_54818976     AAsi    C    G        0      0        2 
  15   chr15_54818976     AKia    C    G        0      0        2 
  15   chr15_54818976     AOna    C    G        0      0        2 
  15   chr15_54818976     ASom    C    G        0      0        2 
  15   chr15_54818976     HCab    C    G        0      0        2 
  15   chr15_54818976     HPrz    C    G        0      0        2 
  15   chr15_54818976     ZBoe    C    G        0      0        2 
  15   chr15_54818976     ZGre    C    G        1      2        2 
  15   chr15_54818976     ZHar    C    G        1      2        2 
  15   chr15_54818976   Sample    C    G        0      0        2 
  15   chr15_54831718     AAsi    G    C        0      0        2 
  15   chr15_54831718     AKia    G    C        0      0        2 
  15   chr15_54831718     AOna    G    C        0      0        2 
  15   chr15_54831718     ASom    G    C        0      0        2 
  15   chr15_54831718     HCab    G    C        0      0        2 
  15   chr15_54831718     HPrz    G    C        0      0        2 
  15   chr15_54831718     ZBoe    G    C        1      2        2 
  15   chr15_54831718     ZGre    G    C        0      0        2 
  15   chr15_54831718     ZHar    G    C        0      0        2 
  15   chr15_54831718   Sample    G    C        0      0        2 
  15   chr15_54849584     AAsi    A    C        0      0        2 
  15   chr15_54849584     AKia    A    C        0      0        2 
  15   chr15_54849584     AOna    A    C        0      0        2 
  15   chr15_54849584     ASom    A    C        0      0        2 
  15   chr15_54849584     HCab    A    C        1      2        2 
  15   chr15_54849584     HPrz    A    C        1      2        2 
  15   chr15_54849584     ZBoe    A    C        0      0        2 
  15   chr15_54849584     ZGre    A    C        0      0        2 
  15   chr15_54849584     ZHar    A    C        0      0        2 
  15   chr15_54849584   Sample    A    C        0      0        2 
  15   chr15_54864575     AAsi    T    A        0      0        2 
  15   chr15_54864575     AKia    T    A        0      0        2 
  15   chr15_54864575     AOna    T    A        0      0        2 
  15   chr15_54864575     ASom    T    A        0      0        2 
  15   chr15_54864575     HCab    T    A        1      2        2 
  15   chr15_54864575     HPrz    T    A        1      2        2 
  15   chr15_54864575     ZBoe    T    A        0      0        2 
  15   chr15_54864575     ZGre    T    A        0      0        2 
  15   chr15_54864575     ZHar    T    A        0      0        2 
  15   chr15_54864575   Sample    T    A        0      0        2 
  15   chr15_54867302     AAsi    A    C        0      0        2 
  15   chr15_54867302     AKia    A    C        0      0        2 
  15   chr15_54867302     AOna    A    C        0      0        2 
  15   chr15_54867302     ASom    A    C        0      0        2 
  15   chr15_54867302     HCab    A    C        1      2        2 
  15   chr15_54867302     HPrz    A    C        1      2        2 
  15   chr15_54867302     ZBoe    A    C        0      0        2 
  15   chr15_54867302     ZGre    A    C        0      0        2 
  15   chr15_54867302     ZHar    A    C        0      0        2 
  15   chr15_54867302   Sample    A    C        0      0        2 
  15   chr15_54884110     AAsi    A    C        0      0        2 
  15   chr15_54884110     AKia    A    C        0      0        2 
  15   chr15_54884110     AOna    A    C        0      0        2 
  15   chr15_54884110     ASom    A    C        0      0        2 
  15   chr15_54884110     HCab    A    C        1      2        2 
  15   chr15_54884110     HPrz    A    C        1      2        2 
  15   chr15_54884110     ZBoe    A    C        0      0        2 
  15   chr15_54884110     ZGre    A    C        0      0        2 
  15   chr15_54884110     ZHar    A    C        0      0        2 
  15   chr15_54884110   Sample    A    C        0      0        2 
  15   chr15_54895968     AAsi    G    T        0      0        2 
  15   chr15_54895968     AKia    G    T        0      0        2 
  15   chr15_54895968     AOna    G    T        0      0        2 
  15   chr15_54895968     ASom    G    T        0      0        2 
  15   chr15_54895968     HCab    G    T      0.5      1        2 
  15   chr15_54895968     HPrz    G    T        0      0        2 
  15   chr15_54895968     ZBoe    G    T        0      0        2 
  15   chr15_54895968     ZGre    G    T        0      0        2 
  15   chr15_54895968     ZHar    G    T        0      0        2 
  15   chr15_54895968   Sample    G    T        0      0        2 
  15   chr15_54896029     AAsi    G    C        0      0        2 
  15   chr15_54896029     AKia    G    C        0      0        2 
  15   chr15_54896029     AOna    G    C        0      0        2 
  15   chr15_54896029     ASom    G    C        1      2        2 
  15   chr15_54896029     HCab    G    C        0      0        2 
  15   chr15_54896029     HPrz    G    C        0      0        2 
  15   chr15_54896029     ZBoe    G    C        0      0        2 
  15   chr15_54896029     ZGre    G    C        0      0        2 
  15   chr15_54896029     ZHar    G    C        0      0        2 
  15   chr15_54896029   Sample    G    C        0      0        2 
  15   chr15_54903706     AAsi    C    G        0      0        2 
  15   chr15_54903706     AKia    C    G        0      0        2 
  15   chr15_54903706     AOna    C    G        0      0        2 
  15   chr15_54903706     ASom    C    G        0      0        2 
  15   chr15_54903706     HCab    C    G        0      0        2 
  15   chr15_54903706     HPrz    C    G        0      0        2 
  15   chr15_54903706     ZBoe    C    G        0      0        2 
  15   chr15_54903706     ZGre    C    G        1      2        2 
  15   chr15_54903706     ZHar    C    G        0      0        2 
  15   chr15_54903706   Sample    C    G        0      0        2 
  15   chr15_54971700     AAsi    G    C        0      0        2 
  15   chr15_54971700     AKia    G    C        0      0        2 
  15   chr15_54971700     AOna    G    C      0.5      1        2 
  15   chr15_54971700     ASom    G    C        0      0        2 
  15   chr15_54971700     HCab    G    C        0      0        2 
  15   chr15_54971700     HPrz    G    C        0      0        2 
  15   chr15_54971700     ZBoe    G    C        0      0        2 
  15   chr15_54971700     ZGre    G    C        0      0        2 
  15   chr15_54971700     ZHar    G    C        0      0        2 
  15   chr15_54971700   Sample    G    C        0      0        2 
  15   chr15_54993204     AAsi    G    C        0      0        2 
  15   chr15_54993204     AKia    G    C        0      0        2 
  15   chr15_54993204     AOna    G    C        0      0        2 
  15   chr15_54993204     ASom    G    C        0      0        2 
  15   chr15_54993204     HCab    G    C        0      0        2 
  15   chr15_54993204     HPrz    G    C        0      0        2 
  15   chr15_54993204     ZBoe    G    C        0      0        2 
  15   chr15_54993204     ZGre    G    C        0      0        2 
  15   chr15_54993204     ZHar    G    C        1      2        2 
  15   chr15_54993204   Sample    G    C        0      0        2 
  15   chr15_55006309     AAsi    A    C        0      0        2 
  15   chr15_55006309     AKia    A    C        0      0        2 
  15   chr15_55006309     AOna    A    C        0      0        2 
  15   chr15_55006309     ASom    A    C        0      0        2 
  15   chr15_55006309     HCab    A    C        0      0        2 
  15   chr15_55006309     HPrz    A    C        0      0        2 
  15   chr15_55006309     ZBoe    A    C        1      2        2 
  15   chr15_55006309     ZGre    A    C        0      0        2 
  15   chr15_55006309     ZHar    A    C        0      0        2 
  15   chr15_55006309   Sample    A    C        0      0        2 
  15   chr15_55016002     AAsi    A    C        0      0        2 
  15   chr15_55016002     AKia    A    C        0      0        2 
  15   chr15_55016002     AOna    A    C        0      0        2 
  15   chr15_55016002     ASom    A    C        0      0        2 
  15   chr15_55016002     HCab    A    C        1      2        2 
  15   chr15_55016002     HPrz    A    C        1      2        2 
  15   chr15_55016002     ZBoe    A    C        0      0        2 
  15   chr15_55016002     ZGre    A    C        0      0        2 
  15   chr15_55016002     ZHar    A    C        0      0        2 
  15   chr15_55016002   Sample    A    C        0      0        2 
  15   chr15_55025884     AAsi    T    A        0      0        2 
  15   chr15_55025884     AKia    T    A        0      0        2 
  15   chr15_55025884     AOna    T    A      0.5      1        2 
  15   chr15_55025884     ASom    T    A        0      0        2 
  15   chr15_55025884     HCab    T    A        0      0        2 
  15   chr15_55025884     HPrz    T    A        0      0        2 
  15   chr15_55025884     ZBoe    T    A        0      0        2 
  15   chr15_55025884     ZGre    T    A        0      0        2 
  15   chr15_55025884     ZHar    T    A        0      0        2 
  15   chr15_55025884   Sample    T    A        0      0        2 
  15   chr15_55097235     AAsi    A    T        0      0        2 
  15   chr15_55097235     AKia    A    T        0      0        2 
  15   chr15_55097235     AOna    A    T        0      0        2 
  15   chr15_55097235     ASom    A    T        0      0        2 
  15   chr15_55097235     HCab    A    T        0      0        2 
  15   chr15_55097235     HPrz    A    T        0      0        2 
  15   chr15_55097235     ZBoe    A    T        0      0        2 
  15   chr15_55097235     ZGre    A    T        1      2        2 
  15   chr15_55097235     ZHar    A    T        0      0        2 
  15   chr15_55097235   Sample    A    T        0      0        2 
  15   chr15_55104104     AAsi    C    A        0      0        2 
  15   chr15_55104104     AKia    C    A        0      0        2 
  15   chr15_55104104     AOna    C    A        0      0        2 
  15   chr15_55104104     ASom    C    A        0      0        2 
  15   chr15_55104104     HCab    C    A        1      2        2 
  15   chr15_55104104     HPrz    C    A        1      2        2 
  15   chr15_55104104     ZBoe    C    A        0      0        2 
  15   chr15_55104104     ZGre    C    A        0      0        2 
  15   chr15_55104104     ZHar    C    A        0      0        2 
  15   chr15_55104104   Sample    C    A        0      0        2 
  15   chr15_55172557     AAsi    A    C        0      0        2 
  15   chr15_55172557     AKia    A    C        0      0        2 
  15   chr15_55172557     AOna    A    C        0      0        2 
  15   chr15_55172557     ASom    A    C        0      0        2 
  15   chr15_55172557     HCab    A    C        0      0        2 
  15   chr15_55172557     HPrz    A    C        0      0        2 
  15   chr15_55172557     ZBoe    A    C      0.5      1        2 
  15   chr15_55172557     ZGre    A    C        0      0        2 
  15   chr15_55172557     ZHar    A    C        0      0        2 
  15   chr15_55172557   Sample    A    C        0      0        2 
  15   chr15_55175273     AAsi    G    C        0      0        2 
  15   chr15_55175273     AKia    G    C        0      0        2 
  15   chr15_55175273     AOna    G    C        0      0        2 
  15   chr15_55175273     ASom    G    C        0      0        2 
  15   chr15_55175273     HCab    G    C        0      0        2 
  15   chr15_55175273     HPrz    G    C        0      0        2 
  15   chr15_55175273     ZBoe    G    C        0      0        2 
  15   chr15_55175273     ZGre    G    C        0      0        2 
  15   chr15_55175273     ZHar    G    C      0.5      1        2 
  15   chr15_55175273   Sample    G    C        0      0        2 
  15   chr15_55209022     AAsi    T    G        0      0        2 
  15   chr15_55209022     AKia    T    G        0      0        2 
  15   chr15_55209022     AOna    T    G        0      0        2 
  15   chr15_55209022     ASom    T    G        0      0        2 
  15   chr15_55209022     HCab    T    G        0      0        2 
  15   chr15_55209022     HPrz    T    G        0      0        2 
  15   chr15_55209022     ZBoe    T    G        0      0        2 
  15   chr15_55209022     ZGre    T    G        1      2        2 
  15   chr15_55209022     ZHar    T    G        0      0        2 
  15   chr15_55209022   Sample    T    G        0      0        2 
  15   chr15_55209357     AAsi    T    G        1      2        2 
  15   chr15_55209357     AKia    T    G        0      0        2 
  15   chr15_55209357     AOna    T    G        0      0        2 
  15   chr15_55209357     ASom    T    G        1      2        2 
  15   chr15_55209357     HCab    T    G        0      0        2 
  15   chr15_55209357     HPrz    T    G        0      0        2 
  15   chr15_55209357     ZBoe    T    G        0      0        2 
  15   chr15_55209357     ZGre    T    G        0      0        2 
  15   chr15_55209357     ZHar    T    G        0      0        2 
  15   chr15_55209357   Sample    T    G        1      2        2 
  15   chr15_55231571     AAsi    G    C        0      0        2 
  15   chr15_55231571     AKia    G    C        0      0        2 
  15   chr15_55231571     AOna    G    C        0      0        2 
  15   chr15_55231571     ASom    G    C        0      0        2 
  15   chr15_55231571     HCab    G    C        1      2        2 
  15   chr15_55231571     HPrz    G    C        1      2        2 
  15   chr15_55231571     ZBoe    G    C        0      0        2 
  15   chr15_55231571     ZGre    G    C        0      0        2 
  15   chr15_55231571     ZHar    G    C        0      0        2 
  15   chr15_55231571   Sample    G    C        0      0        2 
  15   chr15_55243201     AAsi    A    T        0      0        2 
  15   chr15_55243201     AKia    A    T        0      0        2 
  15   chr15_55243201     AOna    A    T        0      0        2 
  15   chr15_55243201     ASom    A    T        0      0        2 
  15   chr15_55243201     HCab    A    T        0      0        2 
  15   chr15_55243201     HPrz    A    T        0      0        2 
  15   chr15_55243201     ZBoe    A    T        0      0        2 
  15   chr15_55243201     ZGre    A    T        0      0        2 
  15   chr15_55243201     ZHar    A    T      0.5      1        2 
  15   chr15_55243201   Sample    A    T        0      0        2 
  15   chr15_55244059     AAsi    C    G        0      0        2 
  15   chr15_55244059     AKia    C    G        0      0        2 
  15   chr15_55244059     AOna    C    G        0      0        2 
  15   chr15_55244059     ASom    C    G        0      0        2 
  15   chr15_55244059     HCab    C    G        0      0        2 
  15   chr15_55244059     HPrz    C    G        0      0        2 
  15   chr15_55244059     ZBoe    C    G      0.5      1        2 
  15   chr15_55244059     ZGre    C    G        0      0        2 
  15   chr15_55244059     ZHar    C    G        0      0        2 
  15   chr15_55244059   Sample    C    G        0      0        2 
  15   chr15_55261370     AAsi    G    C        0      0        2 
  15   chr15_55261370     AKia    G    C        0      0        2 
  15   chr15_55261370     AOna    G    C        0      0        2 
  15   chr15_55261370     ASom    G    C      0.5      1        2 
  15   chr15_55261370     HCab    G    C        0      0        2 
  15   chr15_55261370     HPrz    G    C        0      0        2 
  15   chr15_55261370     ZBoe    G    C        0      0        2 
  15   chr15_55261370     ZGre    G    C        0      0        2 
  15   chr15_55261370     ZHar    G    C        0      0        2 
  15   chr15_55261370   Sample    G    C        0      0        2 
  15   chr15_55281187     AAsi    G    T        0      0        2 
  15   chr15_55281187     AKia    G    T        0      0        2 
  15   chr15_55281187     AOna    G    T        0      0        2 
  15   chr15_55281187     ASom    G    T        0      0        2 
  15   chr15_55281187     HCab    G    T        0      0        2 
  15   chr15_55281187     HPrz    G    T        0      0        2 
  15   chr15_55281187     ZBoe    G    T        0      0        2 
  15   chr15_55281187     ZGre    G    T        0      0        2 
  15   chr15_55281187     ZHar    G    T        1      2        2 
  15   chr15_55281187   Sample    G    T        0      0        2 
  15   chr15_55301335     AAsi    C    G        0      0        2 
  15   chr15_55301335     AKia    C    G        0      0        2 
  15   chr15_55301335     AOna    C    G        0      0        2 
  15   chr15_55301335     ASom    C    G        1      2        2 
  15   chr15_55301335     HCab    C    G        0      0        2 
  15   chr15_55301335     HPrz    C    G        0      0        2 
  15   chr15_55301335     ZBoe    C    G        0      0        2 
  15   chr15_55301335     ZGre    C    G        0      0        2 
  15   chr15_55301335     ZHar    C    G        0      0        2 
  15   chr15_55301335   Sample    C    G        0      0        2 
  15   chr15_55333801     AAsi    G    C        0      0        2 
  15   chr15_55333801     AKia    G    C        0      0        2 
  15   chr15_55333801     AOna    G    C        0      0        2 
  15   chr15_55333801     ASom    G    C        1      2        2 
  15   chr15_55333801     HCab    G    C        0      0        2 
  15   chr15_55333801     HPrz    G    C        0      0        2 
  15   chr15_55333801     ZBoe    G    C        0      0        2 
  15   chr15_55333801     ZGre    G    C        0      0        2 
  15   chr15_55333801     ZHar    G    C        0      0        2 
  15   chr15_55333801   Sample    G    C        0      0        2 
  15   chr15_55356107     AAsi    A    C      0.5      1        2 
  15   chr15_55356107     AKia    A    C        0      0        2 
  15   chr15_55356107     AOna    A    C        0      0        2 
  15   chr15_55356107     ASom    A    C        0      0        2 
  15   chr15_55356107     HCab    A    C        0      0        2 
  15   chr15_55356107     HPrz    A    C        0      0        2 
  15   chr15_55356107     ZBoe    A    C        0      0        2 
  15   chr15_55356107     ZGre    A    C        0      0        2 
  15   chr15_55356107     ZHar    A    C        0      0        2 
  15   chr15_55356107   Sample    A    C        0      0        2 
  15   chr15_55362461     AAsi    A    T        0      0        2 
  15   chr15_55362461     AKia    A    T        0      0        2 
  15   chr15_55362461     AOna    A    T        0      0        2 
  15   chr15_55362461     ASom    A    T        0      0        2 
  15   chr15_55362461     HCab    A    T        0      0        2 
  15   chr15_55362461     HPrz    A    T        0      0        2 
  15   chr15_55362461     ZBoe    A    T        0      0        2 
  15   chr15_55362461     ZGre    A    T        1      2        2 
  15   chr15_55362461     ZHar    A    T        0      0        2 
  15   chr15_55362461   Sample    A    T        0      0        2 
  15   chr15_55362684     AAsi    T    G        0      0        2 
  15   chr15_55362684     AKia    T    G        1      2        2 
  15   chr15_55362684     AOna    T    G        1      2        2 
  15   chr15_55362684     ASom    T    G        0      0        2 
  15   chr15_55362684     HCab    T    G        0      0        2 
  15   chr15_55362684     HPrz    T    G        0      0        2 
  15   chr15_55362684     ZBoe    T    G        0      0        2 
  15   chr15_55362684     ZGre    T    G        0      0        2 
  15   chr15_55362684     ZHar    T    G        0      0        2 
  15   chr15_55362684   Sample    T    G        0      0        2 
  15   chr15_55394339     AAsi    A    C        0      0        2 
  15   chr15_55394339     AKia    A    C        0      0        2 
  15   chr15_55394339     AOna    A    C        0      0        2 
  15   chr15_55394339     ASom    A    C        0      0        2 
  15   chr15_55394339     HCab    A    C        1      2        2 
  15   chr15_55394339     HPrz    A    C        1      2        2 
  15   chr15_55394339     ZBoe    A    C        0      0        2 
  15   chr15_55394339     ZGre    A    C        0      0        2 
  15   chr15_55394339     ZHar    A    C        0      0        2 
  15   chr15_55394339   Sample    A    C        0      0        2 
  15   chr15_55395386     AAsi    C    G        0      0        2 
  15   chr15_55395386     AKia    C    G        0      0        2 
  15   chr15_55395386     AOna    C    G        0      0        2 
  15   chr15_55395386     ASom    C    G        0      0        2 
  15   chr15_55395386     HCab    C    G        0      0        2 
  15   chr15_55395386     HPrz    C    G        0      0        2 
  15   chr15_55395386     ZBoe    C    G        0      0        2 
  15   chr15_55395386     ZGre    C    G        0      0        2 
  15   chr15_55395386     ZHar    C    G        1      2        2 
  15   chr15_55395386   Sample    C    G        0      0        2 
  15   chr15_55417144     AAsi    C    G        0      0        2 
  15   chr15_55417144     AKia    C    G        0      0        2 
  15   chr15_55417144     AOna    C    G        0      0        2 
  15   chr15_55417144     ASom    C    G        0      0        2 
  15   chr15_55417144     HCab    C    G        0      0        2 
  15   chr15_55417144     HPrz    C    G        0      0        2 
  15   chr15_55417144     ZBoe    C    G        0      0        2 
  15   chr15_55417144     ZGre    C    G        0      0        2 
  15   chr15_55417144     ZHar    C    G        1      2        2 
  15   chr15_55417144   Sample    C    G        0      0        2 
  15   chr15_55431775     AAsi    A    C        0      0        2 
  15   chr15_55431775     AKia    A    C        0      0        2 
  15   chr15_55431775     AOna    A    C        0      0        2 
  15   chr15_55431775     ASom    A    C        0      0        2 
  15   chr15_55431775     HCab    A    C        0      0        2 
  15   chr15_55431775     HPrz    A    C        0      0        2 
  15   chr15_55431775     ZBoe    A    C      0.5      1        2 
  15   chr15_55431775     ZGre    A    C        0      0        2 
  15   chr15_55431775     ZHar    A    C        0      0        2 
  15   chr15_55431775   Sample    A    C        0      0        2 
  15   chr15_55437328     AAsi    G    C        0      0        2 
  15   chr15_55437328     AKia    G    C        0      0        2 
  15   chr15_55437328     AOna    G    C        0      0        2 
  15   chr15_55437328     ASom    G    C        0      0        2 
  15   chr15_55437328     HCab    G    C        0      0        2 
  15   chr15_55437328     HPrz    G    C        0      0        2 
  15   chr15_55437328     ZBoe    G    C      0.5      1        2 
  15   chr15_55437328     ZGre    G    C        0      0        2 
  15   chr15_55437328     ZHar    G    C        0      0        2 
  15   chr15_55437328   Sample    G    C        0      0        2 
  15   chr15_55447430     AAsi    G    C        0      0        2 
  15   chr15_55447430     AKia    G    C      0.5      1        2 
  15   chr15_55447430     AOna    G    C        0      0        2 
  15   chr15_55447430     ASom    G    C        0      0        2 
  15   chr15_55447430     HCab    G    C        0      0        2 
  15   chr15_55447430     HPrz    G    C        0      0        2 
  15   chr15_55447430     ZBoe    G    C        0      0        2 
  15   chr15_55447430     ZGre    G    C        0      0        2 
  15   chr15_55447430     ZHar    G    C        0      0        2 
  15   chr15_55447430   Sample    G    C        0      0        2 
  15   chr15_55461250     AAsi    C    A        0      0        2 
  15   chr15_55461250     AKia    C    A        0      0        2 
  15   chr15_55461250     AOna    C    A        0      0        2 
  15   chr15_55461250     ASom    C    A        0      0        2 
  15   chr15_55461250     HCab    C    A        0      0        2 
  15   chr15_55461250     HPrz    C    A        0      0        2 
  15   chr15_55461250     ZBoe    C    A        0      0        2 
  15   chr15_55461250     ZGre    C    A        1      2        2 
  15   chr15_55461250     ZHar    C    A        0      0        2 
  15   chr15_55461250   Sample    C    A        0      0        2 
  15   chr15_55473224     AAsi    A    C        0      0        2 
  15   chr15_55473224     AKia    A    C        0      0        2 
  15   chr15_55473224     AOna    A    C        0      0        2 
  15   chr15_55473224     ASom    A    C        0      0        2 
  15   chr15_55473224     HCab    A    C        1      2        2 
  15   chr15_55473224     HPrz    A    C        1      2        2 
  15   chr15_55473224     ZBoe    A    C        0      0        2 
  15   chr15_55473224     ZGre    A    C        0      0        2 
  15   chr15_55473224     ZHar    A    C        0      0        2 
  15   chr15_55473224   Sample    A    C        0      0        2 
  15   chr15_55479943     AAsi    T    A      0.5      1        2 
  15   chr15_55479943     AKia    T    A        0      0        2 
  15   chr15_55479943     AOna    T    A        0      0        2 
  15   chr15_55479943     ASom    T    A        0      0        2 
  15   chr15_55479943     HCab    T    A        0      0        2 
  15   chr15_55479943     HPrz    T    A        0      0        2 
  15   chr15_55479943     ZBoe    T    A        0      0        2 
  15   chr15_55479943     ZGre    T    A        0      0        2 
  15   chr15_55479943     ZHar    T    A        0      0        2 
  15   chr15_55479943   Sample    T    A        0      0        2 
  15   chr15_55557218     AAsi    A    C        0      0        2 
  15   chr15_55557218     AKia    A    C        0      0        2 
  15   chr15_55557218     AOna    A    C        0      0        2 
  15   chr15_55557218     ASom    A    C        0      0        2 
  15   chr15_55557218     HCab    A    C        0      0        2 
  15   chr15_55557218     HPrz    A    C        0      0        2 
  15   chr15_55557218     ZBoe    A    C        1      2        2 
  15   chr15_55557218     ZGre    A    C        1      2        2 
  15   chr15_55557218     ZHar    A    C        0      0        2 
  15   chr15_55557218   Sample    A    C        0      0        2 
  15   chr15_55557780     AAsi    C    G        0      0        2 
  15   chr15_55557780     AKia    C    G        0      0        2 
  15   chr15_55557780     AOna    C    G        0      0        2 
  15   chr15_55557780     ASom    C    G        0      0        2 
  15   chr15_55557780     HCab    C    G        1      2        2 
  15   chr15_55557780     HPrz    C    G        1      2        2 
  15   chr15_55557780     ZBoe    C    G        0      0        2 
  15   chr15_55557780     ZGre    C    G        0      0        2 
  15   chr15_55557780     ZHar    C    G        0      0        2 
  15   chr15_55557780   Sample    C    G        0      0        2 
  15   chr15_55563946     AAsi    T    G        0      0        2 
  15   chr15_55563946     AKia    T    G        0      0        2 
  15   chr15_55563946     AOna    T    G      0.5      1        2 
  15   chr15_55563946     ASom    T    G        0      0        2 
  15   chr15_55563946     HCab    T    G        0      0        2 
  15   chr15_55563946     HPrz    T    G        0      0        2 
  15   chr15_55563946     ZBoe    T    G        0      0        2 
  15   chr15_55563946     ZGre    T    G        0      0        2 
  15   chr15_55563946     ZHar    T    G        0      0        2 
  15   chr15_55563946   Sample    T    G        0      0        2 
  15   chr15_55564374     AAsi    C    A        0      0        2 
  15   chr15_55564374     AKia    C    A        1      2        2 
  15   chr15_55564374     AOna    C    A      0.5      1        2 
  15   chr15_55564374     ASom    C    A        0      0        2 
  15   chr15_55564374     HCab    C    A        0      0        2 
  15   chr15_55564374     HPrz    C    A        0      0        2 
  15   chr15_55564374     ZBoe    C    A        0      0        2 
  15   chr15_55564374     ZGre    C    A        0      0        2 
  15   chr15_55564374     ZHar    C    A        0      0        2 
  15   chr15_55564374   Sample    C    A        0      0        2 
  15   chr15_55569636     AAsi    A    C        0      0        2 
  15   chr15_55569636     AKia    A    C        1      2        2 
  15   chr15_55569636     AOna    A    C      0.5      1        2 
  15   chr15_55569636     ASom    A    C        0      0        2 
  15   chr15_55569636     HCab    A    C        0      0        2 
  15   chr15_55569636     HPrz    A    C        0      0        2 
  15   chr15_55569636     ZBoe    A    C        0      0        2 
  15   chr15_55569636     ZGre    A    C        0      0        2 
  15   chr15_55569636     ZHar    A    C        0      0        2 
  15   chr15_55569636   Sample    A    C        0      0        2 
  15   chr15_55571945     AAsi    T    A        0      0        2 
  15   chr15_55571945     AKia    T    A        0      0        2 
  15   chr15_55571945     AOna    T    A        0      0        2 
  15   chr15_55571945     ASom    T    A        0      0        2 
  15   chr15_55571945     HCab    T    A        1      2        2 
  15   chr15_55571945     HPrz    T    A        1      2        2 
  15   chr15_55571945     ZBoe    T    A        0      0        2 
  15   chr15_55571945     ZGre    T    A        0      0        2 
  15   chr15_55571945     ZHar    T    A        0      0        2 
  15   chr15_55571945   Sample    T    A        0      0        2 
  15   chr15_55575664     AAsi    C    G        0      0        2 
  15   chr15_55575664     AKia    C    G        0      0        2 
  15   chr15_55575664     AOna    C    G        0      0        2 
  15   chr15_55575664     ASom    C    G        0      0        2 
  15   chr15_55575664     HCab    C    G        0      0        2 
  15   chr15_55575664     HPrz    C    G        0      0        2 
  15   chr15_55575664     ZBoe    C    G      0.5      1        2 
  15   chr15_55575664     ZGre    C    G        1      2        2 
  15   chr15_55575664     ZHar    C    G        1      2        2 
  15   chr15_55575664   Sample    C    G        0      0        2 
  15   chr15_55601825     AAsi    C    G        0      0        2 
  15   chr15_55601825     AKia    C    G        0      0        2 
  15   chr15_55601825     AOna    C    G        0      0        2 
  15   chr15_55601825     ASom    C    G        0      0        2 
  15   chr15_55601825     HCab    C    G        1      2        2 
  15   chr15_55601825     HPrz    C    G        1      2        2 
  15   chr15_55601825     ZBoe    C    G        0      0        2 
  15   chr15_55601825     ZGre    C    G        0      0        2 
  15   chr15_55601825     ZHar    C    G        0      0        2 
  15   chr15_55601825   Sample    C    G        0      0        2 
  15   chr15_55606482     AAsi    A    T        0      0        2 
  15   chr15_55606482     AKia    A    T        1      2        2 
  15   chr15_55606482     AOna    A    T        1      2        2 
  15   chr15_55606482     ASom    A    T        0      0        2 
  15   chr15_55606482     HCab    A    T        0      0        2 
  15   chr15_55606482     HPrz    A    T        0      0        2 
  15   chr15_55606482     ZBoe    A    T        0      0        2 
  15   chr15_55606482     ZGre    A    T        0      0        2 
  15   chr15_55606482     ZHar    A    T        0      0        2 
  15   chr15_55606482   Sample    A    T        0      0        2 
  15   chr15_55618629     AAsi    G    C        0      0        2 
  15   chr15_55618629     AKia    G    C        0      0        2 
  15   chr15_55618629     AOna    G    C        0      0        2 
  15   chr15_55618629     ASom    G    C        0      0        2 
  15   chr15_55618629     HCab    G    C        1      2        2 
  15   chr15_55618629     HPrz    G    C        1      2        2 
  15   chr15_55618629     ZBoe    G    C        0      0        2 
  15   chr15_55618629     ZGre    G    C        0      0        2 
  15   chr15_55618629     ZHar    G    C        0      0        2 
  15   chr15_55618629   Sample    G    C        0      0        2 
  15   chr15_55640404     AAsi    C    A        0      0        2 
  15   chr15_55640404     AKia    C    A        0      0        2 
  15   chr15_55640404     AOna    C    A        0      0        2 
  15   chr15_55640404     ASom    C    A        0      0        2 
  15   chr15_55640404     HCab    C    A        1      2        2 
  15   chr15_55640404     HPrz    C    A        1      2        2 
  15   chr15_55640404     ZBoe    C    A        0      0        2 
  15   chr15_55640404     ZGre    C    A        0      0        2 
  15   chr15_55640404     ZHar    C    A        0      0        2 
  15   chr15_55640404   Sample    C    A        0      0        2 
  15   chr15_55640959     AAsi    C    A        0      0        2 
  15   chr15_55640959     AKia    C    A        0      0        2 
  15   chr15_55640959     AOna    C    A      0.5      1        2 
  15   chr15_55640959     ASom    C    A        0      0        2 
  15   chr15_55640959     HCab    C    A        0      0        2 
  15   chr15_55640959     HPrz    C    A        0      0        2 
  15   chr15_55640959     ZBoe    C    A        0      0        2 
  15   chr15_55640959     ZGre    C    A        0      0        2 
  15   chr15_55640959     ZHar    C    A        0      0        2 
  15   chr15_55640959   Sample    C    A        0      0        2 
  15   chr15_55650199     AAsi    G    T        0      0        2 
  15   chr15_55650199     AKia    G    T        0      0        2 
  15   chr15_55650199     AOna    G    T        0      0        2 
  15   chr15_55650199     ASom    G    T        0      0        2 
  15   chr15_55650199     HCab    G    T        0      0        2 
  15   chr15_55650199     HPrz    G    T        0      0        2 
  15   chr15_55650199     ZBoe    G    T        0      0        2 
  15   chr15_55650199     ZGre    G    T        1      2        2 
  15   chr15_55650199     ZHar    G    T        0      0        2 
  15   chr15_55650199   Sample    G    T        0      0        2 
  15   chr15_55662362     AAsi    G    C        0      0        2 
  15   chr15_55662362     AKia    G    C        0      0        2 
  15   chr15_55662362     AOna    G    C      0.5      1        2 
  15   chr15_55662362     ASom    G    C        0      0        2 
  15   chr15_55662362     HCab    G    C        0      0        2 
  15   chr15_55662362     HPrz    G    C        0      0        2 
  15   chr15_55662362     ZBoe    G    C        0      0        2 
  15   chr15_55662362     ZGre    G    C        0      0        2 
  15   chr15_55662362     ZHar    G    C        0      0        2 
  15   chr15_55662362   Sample    G    C        0      0        2 
  15   chr15_55672647     AAsi    G    C        0      0        2 
  15   chr15_55672647     AKia    G    C        0      0        2 
  15   chr15_55672647     AOna    G    C        0      0        2 
  15   chr15_55672647     ASom    G    C        0      0        2 
  15   chr15_55672647     HCab    G    C        0      0        2 
  15   chr15_55672647     HPrz    G    C        0      0        2 
  15   chr15_55672647     ZBoe    G    C        0      0        2 
  15   chr15_55672647     ZGre    G    C      0.5      1        2 
  15   chr15_55672647     ZHar    G    C        0      0        2 
  15   chr15_55672647   Sample    G    C        0      0        2 
  15   chr15_55685081     AAsi    C    G        0      0        2 
  15   chr15_55685081     AKia    C    G        0      0        2 
  15   chr15_55685081     AOna    C    G        0      0        2 
  15   chr15_55685081     ASom    C    G        0      0        2 
  15   chr15_55685081     HCab    C    G      0.5      1        2 
  15   chr15_55685081     HPrz    C    G      0.5      1        2 
  15   chr15_55685081     ZBoe    C    G        0      0        2 
  15   chr15_55685081     ZGre    C    G        0      0        2 
  15   chr15_55685081     ZHar    C    G        0      0        2 
  15   chr15_55685081   Sample    C    G        0      0        2 
  15   chr15_55717006     AAsi    T    A        0      0        2 
  15   chr15_55717006     AKia    T    A        0      0        2 
  15   chr15_55717006     AOna    T    A        0      0        2 
  15   chr15_55717006     ASom    T    A        0      0        2 
  15   chr15_55717006     HCab    T    A        1      2        2 
  15   chr15_55717006     HPrz    T    A        1      2        2 
  15   chr15_55717006     ZBoe    T    A        0      0        2 
  15   chr15_55717006     ZGre    T    A        0      0        2 
  15   chr15_55717006     ZHar    T    A        0      0        2 
  15   chr15_55717006   Sample    T    A        0      0        2 
  15   chr15_55725008     AAsi    G    T        0      0        2 
  15   chr15_55725008     AKia    G    T        0      0        2 
  15   chr15_55725008     AOna    G    T        0      0        2 
  15   chr15_55725008     ASom    G    T        0      0        2 
  15   chr15_55725008     HCab    G    T        1      2        2 
  15   chr15_55725008     HPrz    G    T        1      2        2 
  15   chr15_55725008     ZBoe    G    T        0      0        2 
  15   chr15_55725008     ZGre    G    T        0      0        2 
  15   chr15_55725008     ZHar    G    T        0      0        2 
  15   chr15_55725008   Sample    G    T        0      0        2 
  15   chr15_55727837     AAsi    A    C        0      0        2 
  15   chr15_55727837     AKia    A    C        0      0        2 
  15   chr15_55727837     AOna    A    C        0      0        2 
  15   chr15_55727837     ASom    A    C        0      0        2 
  15   chr15_55727837     HCab    A    C        1      2        2 
  15   chr15_55727837     HPrz    A    C        1      2        2 
  15   chr15_55727837     ZBoe    A    C        0      0        2 
  15   chr15_55727837     ZGre    A    C        0      0        2 
  15   chr15_55727837     ZHar    A    C        0      0        2 
  15   chr15_55727837   Sample    A    C        0      0        2 
  15   chr15_55728677     AAsi    C    A        0      0        2 
  15   chr15_55728677     AKia    C    A        0      0        2 
  15   chr15_55728677     AOna    C    A        0      0        2 
  15   chr15_55728677     ASom    C    A        0      0        2 
  15   chr15_55728677     HCab    C    A        0      0        2 
  15   chr15_55728677     HPrz    C    A        0      0        2 
  15   chr15_55728677     ZBoe    C    A        0      0        2 
  15   chr15_55728677     ZGre    C    A        1      2        2 
  15   chr15_55728677     ZHar    C    A        0      0        2 
  15   chr15_55728677   Sample    C    A        0      0        2 
  15   chr15_55773649     AAsi    T    G        0      0        2 
  15   chr15_55773649     AKia    T    G        0      0        2 
  15   chr15_55773649     AOna    T    G        0      0        2 
  15   chr15_55773649     ASom    T    G        0      0        2 
  15   chr15_55773649     HCab    T    G        0      0        2 
  15   chr15_55773649     HPrz    T    G        0      0        2 
  15   chr15_55773649     ZBoe    T    G        0      0        2 
  15   chr15_55773649     ZGre    T    G        0      0        2 
  15   chr15_55773649     ZHar    T    G      0.5      1        2 
  15   chr15_55773649   Sample    T    G        0      0        2 
  15   chr15_55832085     AAsi    C    G        0      0        2 
  15   chr15_55832085     AKia    C    G        0      0        2 
  15   chr15_55832085     AOna    C    G        0      0        2 
  15   chr15_55832085     ASom    C    G        0      0        2 
  15   chr15_55832085     HCab    C    G        1      2        2 
  15   chr15_55832085     HPrz    C    G        1      2        2 
  15   chr15_55832085     ZBoe    C    G        0      0        2 
  15   chr15_55832085     ZGre    C    G        0      0        2 
  15   chr15_55832085     ZHar    C    G        0      0        2 
  15   chr15_55832085   Sample    C    G        0      0        2 
  15   chr15_55855296     AAsi    G    T        0      0        2 
  15   chr15_55855296     AKia    G    T        0      0        2 
  15   chr15_55855296     AOna    G    T        0      0        2 
  15   chr15_55855296     ASom    G    T        0      0        2 
  15   chr15_55855296     HCab    G    T        0      0        2 
  15   chr15_55855296     HPrz    G    T        0      0        2 
  15   chr15_55855296     ZBoe    G    T      0.5      1        2 
  15   chr15_55855296     ZGre    G    T        0      0        2 
  15   chr15_55855296     ZHar    G    T        0      0        2 
  15   chr15_55855296   Sample    G    T        0      0        2 
  15   chr15_55855485     AAsi    C    G        0      0        2 
  15   chr15_55855485     AKia    C    G        0      0        2 
  15   chr15_55855485     AOna    C    G        0      0        2 
  15   chr15_55855485     ASom    C    G        0      0        2 
  15   chr15_55855485     HCab    C    G        0      0        2 
  15   chr15_55855485     HPrz    C    G        0      0        2 
  15   chr15_55855485     ZBoe    C    G        0      0        2 
  15   chr15_55855485     ZGre    C    G        1      2        2 
  15   chr15_55855485     ZHar    C    G        0      0        2 
  15   chr15_55855485   Sample    C    G        0      0        2 
  15   chr15_55859672     AAsi    G    C        0      0        2 
  15   chr15_55859672     AKia    G    C        0      0        2 
  15   chr15_55859672     AOna    G    C        0      0        2 
  15   chr15_55859672     ASom    G    C        0      0        2 
  15   chr15_55859672     HCab    G    C        0      0        2 
  15   chr15_55859672     HPrz    G    C        0      0        2 
  15   chr15_55859672     ZBoe    G    C        0      0        2 
  15   chr15_55859672     ZGre    G    C        0      0        2 
  15   chr15_55859672     ZHar    G    C        1      2        2 
  15   chr15_55859672   Sample    G    C        0      0        2 
  15   chr15_55867219     AAsi    C    G        1      2        2 
  15   chr15_55867219     AKia    C    G        1      2        2 
  15   chr15_55867219     AOna    C    G        0      0        2 
  15   chr15_55867219     ASom    C    G        1      2        2 
  15   chr15_55867219     HCab    C    G        0      0        2 
  15   chr15_55867219     HPrz    C    G        0      0        2 
  15   chr15_55867219     ZBoe    C    G        0      0        2 
  15   chr15_55867219     ZGre    C    G        0      0        2 
  15   chr15_55867219     ZHar    C    G        0      0        2 
  15   chr15_55867219   Sample    C    G        1      2        2 
  15   chr15_55869084     AAsi    G    C        0      0        2 
  15   chr15_55869084     AKia    G    C        0      0        2 
  15   chr15_55869084     AOna    G    C      0.5      1        2 
  15   chr15_55869084     ASom    G    C        0      0        2 
  15   chr15_55869084     HCab    G    C        0      0        2 
  15   chr15_55869084     HPrz    G    C        0      0        2 
  15   chr15_55869084     ZBoe    G    C        0      0        2 
  15   chr15_55869084     ZGre    G    C        0      0        2 
  15   chr15_55869084     ZHar    G    C        0      0        2 
  15   chr15_55869084   Sample    G    C        0      0        2 
  15   chr15_55871629     AAsi    T    A        0      0        2 
  15   chr15_55871629     AKia    T    A        0      0        2 
  15   chr15_55871629     AOna    T    A      0.5      1        2 
  15   chr15_55871629     ASom    T    A        0      0        2 
  15   chr15_55871629     HCab    T    A        0      0        2 
  15   chr15_55871629     HPrz    T    A        0      0        2 
  15   chr15_55871629     ZBoe    T    A        0      0        2 
  15   chr15_55871629     ZGre    T    A        0      0        2 
  15   chr15_55871629     ZHar    T    A        0      0        2 
  15   chr15_55871629   Sample    T    A        0      0        2 
  15   chr15_55875528     AAsi    A    T        0      0        2 
  15   chr15_55875528     AKia    A    T        0      0        2 
  15   chr15_55875528     AOna    A    T        0      0        2 
  15   chr15_55875528     ASom    A    T        0      0        2 
  15   chr15_55875528     HCab    A    T        1      2        2 
  15   chr15_55875528     HPrz    A    T        1      2        2 
  15   chr15_55875528     ZBoe    A    T        0      0        2 
  15   chr15_55875528     ZGre    A    T        0      0        2 
  15   chr15_55875528     ZHar    A    T        0      0        2 
  15   chr15_55875528   Sample    A    T        0      0        2 
  15   chr15_55900380     AAsi    G    C        0      0        2 
  15   chr15_55900380     AKia    G    C        0      0        2 
  15   chr15_55900380     AOna    G    C        0      0        2 
  15   chr15_55900380     ASom    G    C        0      0        2 
  15   chr15_55900380     HCab    G    C        0      0        2 
  15   chr15_55900380     HPrz    G    C        0      0        2 
  15   chr15_55900380     ZBoe    G    C      0.5      1        2 
  15   chr15_55900380     ZGre    G    C        0      0        2 
  15   chr15_55900380     ZHar    G    C        0      0        2 
  15   chr15_55900380   Sample    G    C        0      0        2 
  15   chr15_55918903     AAsi    T    A      0.5      1        2 
  15   chr15_55918903     AKia    T    A        0      0        2 
  15   chr15_55918903     AOna    T    A        0      0        2 
  15   chr15_55918903     ASom    T    A      0.5      1        2 
  15   chr15_55918903     HCab    T    A        0      0        2 
  15   chr15_55918903     HPrz    T    A        0      0        2 
  15   chr15_55918903     ZBoe    T    A        0      0        2 
  15   chr15_55918903     ZGre    T    A        0      0        2 
  15   chr15_55918903     ZHar    T    A        0      0        2 
  15   chr15_55918903   Sample    T    A        1      2        2 
  15   chr15_55962632     AAsi    G    T        0      0        2 
  15   chr15_55962632     AKia    G    T        0      0        2 
  15   chr15_55962632     AOna    G    T        0      0        2 
  15   chr15_55962632     ASom    G    T        0      0        2 
  15   chr15_55962632     HCab    G    T        1      2        2 
  15   chr15_55962632     HPrz    G    T        1      2        2 
  15   chr15_55962632     ZBoe    G    T        0      0        2 
  15   chr15_55962632     ZGre    G    T        0      0        2 
  15   chr15_55962632     ZHar    G    T        0      0        2 
  15   chr15_55962632   Sample    G    T        0      0        2 
  15   chr15_55987780     AAsi    G    C        0      0        2 
  15   chr15_55987780     AKia    G    C        0      0        2 
  15   chr15_55987780     AOna    G    C        0      0        2 
  15   chr15_55987780     ASom    G    C        0      0        2 
  15   chr15_55987780     HCab    G    C        0      0        2 
  15   chr15_55987780     HPrz    G    C        0      0        2 
  15   chr15_55987780     ZBoe    G    C        0      0        2 
  15   chr15_55987780     ZGre    G    C        1      2        2 
  15   chr15_55987780     ZHar    G    C        0      0        2 
  15   chr15_55987780   Sample    G    C        0      0        2 
  15   chr15_56004113     AAsi    T    A        0      0        2 
  15   chr15_56004113     AKia    T    A        0      0        2 
  15   chr15_56004113     AOna    T    A        0      0        2 
  15   chr15_56004113     ASom    T    A        0      0        2 
  15   chr15_56004113     HCab    T    A        0      0        2 
  15   chr15_56004113     HPrz    T    A        0      0        2 
  15   chr15_56004113     ZBoe    T    A        0      0        2 
  15   chr15_56004113     ZGre    T    A        0      0        2 
  15   chr15_56004113     ZHar    T    A      0.5      1        2 
  15   chr15_56004113   Sample    T    A        0      0        2 
  15   chr15_56016869     AAsi    G    T        0      0        2 
  15   chr15_56016869     AKia    G    T        0      0        2 
  15   chr15_56016869     AOna    G    T        0      0        2 
  15   chr15_56016869     ASom    G    T        0      0        2 
  15   chr15_56016869     HCab    G    T        0      0        2 
  15   chr15_56016869     HPrz    G    T        0      0        2 
  15   chr15_56016869     ZBoe    G    T      0.5      1        2 
  15   chr15_56016869     ZGre    G    T        0      0        2 
  15   chr15_56016869     ZHar    G    T        1      2        2 
  15   chr15_56016869   Sample    G    T        0      0        2 
  15   chr15_56025273     AAsi    G    C        0      0        2 
  15   chr15_56025273     AKia    G    C        0      0        2 
  15   chr15_56025273     AOna    G    C        0      0        2 
  15   chr15_56025273     ASom    G    C        0      0        2 
  15   chr15_56025273     HCab    G    C        1      2        2 
  15   chr15_56025273     HPrz    G    C        1      2        2 
  15   chr15_56025273     ZBoe    G    C        0      0        2 
  15   chr15_56025273     ZGre    G    C        0      0        2 
  15   chr15_56025273     ZHar    G    C        0      0        2 
  15   chr15_56025273   Sample    G    C        0      0        2 
  15   chr15_56026235     AAsi    C    A        0      0        2 
  15   chr15_56026235     AKia    C    A        0      0        2 
  15   chr15_56026235     AOna    C    A      0.5      1        2 
  15   chr15_56026235     ASom    C    A        0      0        2 
  15   chr15_56026235     HCab    C    A        0      0        2 
  15   chr15_56026235     HPrz    C    A        0      0        2 
  15   chr15_56026235     ZBoe    C    A        0      0        2 
  15   chr15_56026235     ZGre    C    A        0      0        2 
  15   chr15_56026235     ZHar    C    A        0      0        2 
  15   chr15_56026235   Sample    C    A        0      0        2 
  15   chr15_56041043     AAsi    A    T        1      2        2 
  15   chr15_56041043     AKia    A    T        0      0        2 
  15   chr15_56041043     AOna    A    T        0      0        2 
  15   chr15_56041043     ASom    A    T        1      2        2 
  15   chr15_56041043     HCab    A    T        0      0        2 
  15   chr15_56041043     HPrz    A    T        0      0        2 
  15   chr15_56041043     ZBoe    A    T        0      0        2 
  15   chr15_56041043     ZGre    A    T        0      0        2 
  15   chr15_56041043     ZHar    A    T        0      0        2 
  15   chr15_56041043   Sample    A    T        1      2        2 
  15   chr15_56046685     AAsi    A    T        0      0        2 
  15   chr15_56046685     AKia    A    T        0      0        2 
  15   chr15_56046685     AOna    A    T        0      0        2 
  15   chr15_56046685     ASom    A    T        0      0        2 
  15   chr15_56046685     HCab    A    T        0      0        2 
  15   chr15_56046685     HPrz    A    T        0      0        2 
  15   chr15_56046685     ZBoe    A    T        0      0        2 
  15   chr15_56046685     ZGre    A    T        1      2        2 
  15   chr15_56046685     ZHar    A    T        0      0        2 
  15   chr15_56046685   Sample    A    T        0      0        2 
  15   chr15_56070436     AAsi    G    C        0      0        2 
  15   chr15_56070436     AKia    G    C        0      0        2 
  15   chr15_56070436     AOna    G    C        0      0        2 
  15   chr15_56070436     ASom    G    C        0      0        2 
  15   chr15_56070436     HCab    G    C        0      0        2 
  15   chr15_56070436     HPrz    G    C        0      0        2 
  15   chr15_56070436     ZBoe    G    C        1      2        2 
  15   chr15_56070436     ZGre    G    C        1      2        2 
  15   chr15_56070436     ZHar    G    C        0      0        2 
  15   chr15_56070436   Sample    G    C        0      0        2 
  15   chr15_56092562     AAsi    G    T        1      2        2 
  15   chr15_56092562     AKia    G    T        0      0        2 
  15   chr15_56092562     AOna    G    T        0      0        2 
  15   chr15_56092562     ASom    G    T        1      2        2 
  15   chr15_56092562     HCab    G    T        0      0        2 
  15   chr15_56092562     HPrz    G    T        0      0        2 
  15   chr15_56092562     ZBoe    G    T        0      0        2 
  15   chr15_56092562     ZGre    G    T        0      0        2 
  15   chr15_56092562     ZHar    G    T        0      0        2 
  15   chr15_56092562   Sample    G    T        1      2        2 
  15   chr15_56093599     AAsi    G    C        0      0        2 
  15   chr15_56093599     AKia    G    C      0.5      1        2 
  15   chr15_56093599     AOna    G    C        0      0        2 
  15   chr15_56093599     ASom    G    C        0      0        2 
  15   chr15_56093599     HCab    G    C        0      0        2 
  15   chr15_56093599     HPrz    G    C        0      0        2 
  15   chr15_56093599     ZBoe    G    C        0      0        2 
  15   chr15_56093599     ZGre    G    C        0      0        2 
  15   chr15_56093599     ZHar    G    C        0      0        2 
  15   chr15_56093599   Sample    G    C        0      0        2 
  15   chr15_56094968     AAsi    G    T        0      0        2 
  15   chr15_56094968     AKia    G    T        0      0        2 
  15   chr15_56094968     AOna    G    T        0      0        2 
  15   chr15_56094968     ASom    G    T        0      0        2 
  15   chr15_56094968     HCab    G    T        0      0        2 
  15   chr15_56094968     HPrz    G    T        0      0        2 
  15   chr15_56094968     ZBoe    G    T        1      2        2 
  15   chr15_56094968     ZGre    G    T        1      2        2 
  15   chr15_56094968     ZHar    G    T        1      2        2 
  15   chr15_56094968   Sample    G    T        0      0        2 
  15   chr15_56104746     AAsi    G    C        0      0        2 
  15   chr15_56104746     AKia    G    C        0      0        2 
  15   chr15_56104746     AOna    G    C        0      0        2 
  15   chr15_56104746     ASom    G    C        0      0        2 
  15   chr15_56104746     HCab    G    C        0      0        2 
  15   chr15_56104746     HPrz    G    C        0      0        2 
  15   chr15_56104746     ZBoe    G    C        0      0        2 
  15   chr15_56104746     ZGre    G    C        0      0        2 
  15   chr15_56104746     ZHar    G    C        1      2        2 
  15   chr15_56104746   Sample    G    C        0      0        2 
  15   chr15_56112043     AAsi    T    A        1      2        2 
  15   chr15_56112043     AKia    T    A        1      2        2 
  15   chr15_56112043     AOna    T    A        1      2        2 
  15   chr15_56112043     ASom    T    A        1      2        2 
  15   chr15_56112043     HCab    T    A        0      0        2 
  15   chr15_56112043     HPrz    T    A        0      0        2 
  15   chr15_56112043     ZBoe    T    A        0      0        2 
  15   chr15_56112043     ZGre    T    A        0      0        2 
  15   chr15_56112043     ZHar    T    A        0      0        2 
  15   chr15_56112043   Sample    T    A        1      2        2 
  15   chr15_56124447     AAsi    T    G        0      0        2 
  15   chr15_56124447     AKia    T    G        0      0        2 
  15   chr15_56124447     AOna    T    G        0      0        2 
  15   chr15_56124447     ASom    T    G        0      0        2 
  15   chr15_56124447     HCab    T    G        0      0        2 
  15   chr15_56124447     HPrz    T    G        0      0        2 
  15   chr15_56124447     ZBoe    T    G      0.5      1        2 
  15   chr15_56124447     ZGre    T    G        0      0        2 
  15   chr15_56124447     ZHar    T    G        0      0        2 
  15   chr15_56124447   Sample    T    G        0      0        2 
  15   chr15_56128171     AAsi    A    C        0      0        2 
  15   chr15_56128171     AKia    A    C        1      2        2 
  15   chr15_56128171     AOna    A    C        0      0        2 
  15   chr15_56128171     ASom    A    C        0      0        2 
  15   chr15_56128171     HCab    A    C        0      0        2 
  15   chr15_56128171     HPrz    A    C        0      0        2 
  15   chr15_56128171     ZBoe    A    C        0      0        2 
  15   chr15_56128171     ZGre    A    C        0      0        2 
  15   chr15_56128171     ZHar    A    C        0      0        2 
  15   chr15_56128171   Sample    A    C        0      0        2 
  15   chr15_56138988     AAsi    T    A        0      0        2 
  15   chr15_56138988     AKia    T    A        1      2        2 
  15   chr15_56138988     AOna    T    A        0      0        2 
  15   chr15_56138988     ASom    T    A        0      0        2 
  15   chr15_56138988     HCab    T    A        0      0        2 
  15   chr15_56138988     HPrz    T    A        0      0        2 
  15   chr15_56138988     ZBoe    T    A        0      0        2 
  15   chr15_56138988     ZGre    T    A        0      0        2 
  15   chr15_56138988     ZHar    T    A        0      0        2 
  15   chr15_56138988   Sample    T    A        0      0        2 
  15   chr15_56150167     AAsi    C    A        0      0        2 
  15   chr15_56150167     AKia    C    A        1      2        2 
  15   chr15_56150167     AOna    C    A        0      0        2 
  15   chr15_56150167     ASom    C    A        0      0        2 
  15   chr15_56150167     HCab    C    A        0      0        2 
  15   chr15_56150167     HPrz    C    A        0      0        2 
  15   chr15_56150167     ZBoe    C    A        0      0        2 
  15   chr15_56150167     ZGre    C    A        0      0        2 
  15   chr15_56150167     ZHar    C    A        0      0        2 
  15   chr15_56150167   Sample    C    A        0      0        2 
  15   chr15_56161897     AAsi    C    A        0      0        2 
  15   chr15_56161897     AKia    C    A        0      0        2 
  15   chr15_56161897     AOna    C    A      0.5      1        2 
  15   chr15_56161897     ASom    C    A        0      0        2 
  15   chr15_56161897     HCab    C    A        0      0        2 
  15   chr15_56161897     HPrz    C    A        0      0        2 
  15   chr15_56161897     ZBoe    C    A        0      0        2 
  15   chr15_56161897     ZGre    C    A        0      0        2 
  15   chr15_56161897     ZHar    C    A        0      0        2 
  15   chr15_56161897   Sample    C    A        0      0        2 
  15   chr15_56166495     AAsi    C    G        0      0        2 
  15   chr15_56166495     AKia    C    G        0      0        2 
  15   chr15_56166495     AOna    C    G        0      0        2 
  15   chr15_56166495     ASom    C    G        0      0        2 
  15   chr15_56166495     HCab    C    G        0      0        2 
  15   chr15_56166495     HPrz    C    G        0      0        2 
  15   chr15_56166495     ZBoe    C    G        0      0        2 
  15   chr15_56166495     ZGre    C    G        0      0        2 
  15   chr15_56166495     ZHar    C    G        1      2        2 
  15   chr15_56166495   Sample    C    G        0      0        2 
  15   chr15_56272165     AAsi    C    A        0      0        2 
  15   chr15_56272165     AKia    C    A        1      2        2 
  15   chr15_56272165     AOna    C    A        0      0        2 
  15   chr15_56272165     ASom    C    A        0      0        2 
  15   chr15_56272165     HCab    C    A        0      0        2 
  15   chr15_56272165     HPrz    C    A        0      0        2 
  15   chr15_56272165     ZBoe    C    A        0      0        2 
  15   chr15_56272165     ZGre    C    A        0      0        2 
  15   chr15_56272165     ZHar    C    A        0      0        2 
  15   chr15_56272165   Sample    C    A        0      0        2 
  15   chr15_56280559     AAsi    C    G        0      0        2 
  15   chr15_56280559     AKia    C    G        0      0        2 
  15   chr15_56280559     AOna    C    G        0      0        2 
  15   chr15_56280559     ASom    C    G        0      0        2 
  15   chr15_56280559     HCab    C    G        1      2        2 
  15   chr15_56280559     HPrz    C    G        1      2        2 
  15   chr15_56280559     ZBoe    C    G        0      0        2 
  15   chr15_56280559     ZGre    C    G        0      0        2 
  15   chr15_56280559     ZHar    C    G        0      0        2 
  15   chr15_56280559   Sample    C    G        0      0        2 
  15   chr15_56284416     AAsi    A    C        0      0        2 
  15   chr15_56284416     AKia    A    C        0      0        2 
  15   chr15_56284416     AOna    A    C        0      0        2 
  15   chr15_56284416     ASom    A    C        0      0        2 
  15   chr15_56284416     HCab    A    C        1      2        2 
  15   chr15_56284416     HPrz    A    C        1      2        2 
  15   chr15_56284416     ZBoe    A    C        0      0        2 
  15   chr15_56284416     ZGre    A    C        0      0        2 
  15   chr15_56284416     ZHar    A    C        0      0        2 
  15   chr15_56284416   Sample    A    C        0      0        2 
  15   chr15_56299761     AAsi    T    A        0      0        2 
  15   chr15_56299761     AKia    T    A        0      0        2 
  15   chr15_56299761     AOna    T    A        0      0        2 
  15   chr15_56299761     ASom    T    A        0      0        2 
  15   chr15_56299761     HCab    T    A      0.5      1        2 
  15   chr15_56299761     HPrz    T    A      0.5      1        2 
  15   chr15_56299761     ZBoe    T    A        0      0        2 
  15   chr15_56299761     ZGre    T    A        0      0        2 
  15   chr15_56299761     ZHar    T    A        0      0        2 
  15   chr15_56299761   Sample    T    A        0      0        2 
  15   chr15_56365552     AAsi    T    G        0      0        2 
  15   chr15_56365552     AKia    T    G        0      0        2 
  15   chr15_56365552     AOna    T    G        0      0        2 
  15   chr15_56365552     ASom    T    G        0      0        2 
  15   chr15_56365552     HCab    T    G        0      0        2 
  15   chr15_56365552     HPrz    T    G        0      0        2 
  15   chr15_56365552     ZBoe    T    G        0      0        2 
  15   chr15_56365552     ZGre    T    G      0.5      1        2 
  15   chr15_56365552     ZHar    T    G        0      0        2 
  15   chr15_56365552   Sample    T    G        0      0        2 
  15   chr15_56367464     AAsi    C    A        0      0        2 
  15   chr15_56367464     AKia    C    A        0      0        2 
  15   chr15_56367464     AOna    C    A        0      0        2 
  15   chr15_56367464     ASom    C    A        0      0        2 
  15   chr15_56367464     HCab    C    A        0      0        2 
  15   chr15_56367464     HPrz    C    A        0      0        2 
  15   chr15_56367464     ZBoe    C    A        1      2        2 
  15   chr15_56367464     ZGre    C    A        0      0        2 
  15   chr15_56367464     ZHar    C    A        0      0        2 
  15   chr15_56367464   Sample    C    A        0      0        2 
  15   chr15_56372914     AAsi    C    G        0      0        2 
  15   chr15_56372914     AKia    C    G        0      0        2 
  15   chr15_56372914     AOna    C    G        0      0        2 
  15   chr15_56372914     ASom    C    G        0      0        2 
  15   chr15_56372914     HCab    C    G        0      0        2 
  15   chr15_56372914     HPrz    C    G        0      0        2 
  15   chr15_56372914     ZBoe    C    G      0.5      1        2 
  15   chr15_56372914     ZGre    C    G        0      0        2 
  15   chr15_56372914     ZHar    C    G        0      0        2 
  15   chr15_56372914   Sample    C    G        0      0        2 
  15   chr15_56388910     AAsi    T    G        0      0        2 
  15   chr15_56388910     AKia    T    G        0      0        2 
  15   chr15_56388910     AOna    T    G        0      0        2 
  15   chr15_56388910     ASom    T    G        0      0        2 
  15   chr15_56388910     HCab    T    G        0      0        2 
  15   chr15_56388910     HPrz    T    G      0.5      1        2 
  15   chr15_56388910     ZBoe    T    G        0      0        2 
  15   chr15_56388910     ZGre    T    G        0      0        2 
  15   chr15_56388910     ZHar    T    G        0      0        2 
  15   chr15_56388910   Sample    T    G        0      0        2 
  15   chr15_56394100     AAsi    C    A        0      0        2 
  15   chr15_56394100     AKia    C    A        0      0        2 
  15   chr15_56394100     AOna    C    A        0      0        2 
  15   chr15_56394100     ASom    C    A        0      0        2 
  15   chr15_56394100     HCab    C    A        1      2        2 
  15   chr15_56394100     HPrz    C    A      0.5      1        2 
  15   chr15_56394100     ZBoe    C    A        0      0        2 
  15   chr15_56394100     ZGre    C    A        0      0        2 
  15   chr15_56394100     ZHar    C    A        0      0        2 
  15   chr15_56394100   Sample    C    A        0      0        2 
  15   chr15_56401277     AAsi    T    G        1      2        2 
  15   chr15_56401277     AKia    T    G        1      2        2 
  15   chr15_56401277     AOna    T    G        1      2        2 
  15   chr15_56401277     ASom    T    G        1      2        2 
  15   chr15_56401277     HCab    T    G        0      0        2 
  15   chr15_56401277     HPrz    T    G        0      0        2 
  15   chr15_56401277     ZBoe    T    G        0      0        2 
  15   chr15_56401277     ZGre    T    G        0      0        2 
  15   chr15_56401277     ZHar    T    G        0      0        2 
  15   chr15_56401277   Sample    T    G        1      2        2 
  15   chr15_56444041     AAsi    T    A        0      0        2 
  15   chr15_56444041     AKia    T    A        0      0        2 
  15   chr15_56444041     AOna    T    A        0      0        2 
  15   chr15_56444041     ASom    T    A        0      0        2 
  15   chr15_56444041     HCab    T    A        0      0        2 
  15   chr15_56444041     HPrz    T    A        0      0        2 
  15   chr15_56444041     ZBoe    T    A      0.5      1        2 
  15   chr15_56444041     ZGre    T    A        0      0        2 
  15   chr15_56444041     ZHar    T    A        0      0        2 
  15   chr15_56444041   Sample    T    A        0      0        2 
  15   chr15_56450607     AAsi    G    C        0      0        2 
  15   chr15_56450607     AKia    G    C        0      0        2 
  15   chr15_56450607     AOna    G    C        0      0        2 
  15   chr15_56450607     ASom    G    C        1      2        2 
  15   chr15_56450607     HCab    G    C        0      0        2 
  15   chr15_56450607     HPrz    G    C        0      0        2 
  15   chr15_56450607     ZBoe    G    C        0      0        2 
  15   chr15_56450607     ZGre    G    C        0      0        2 
  15   chr15_56450607     ZHar    G    C        0      0        2 
  15   chr15_56450607   Sample    G    C        0      0        2 
  15   chr15_56461981     AAsi    C    A        0      0        2 
  15   chr15_56461981     AKia    C    A        1      2        2 
  15   chr15_56461981     AOna    C    A      0.5      1        2 
  15   chr15_56461981     ASom    C    A        0      0        2 
  15   chr15_56461981     HCab    C    A        0      0        2 
  15   chr15_56461981     HPrz    C    A        0      0        2 
  15   chr15_56461981     ZBoe    C    A        0      0        2 
  15   chr15_56461981     ZGre    C    A        0      0        2 
  15   chr15_56461981     ZHar    C    A        0      0        2 
  15   chr15_56461981   Sample    C    A        0      0        2 
  15   chr15_56470572     AAsi    C    G        0      0        2 
  15   chr15_56470572     AKia    C    G        0      0        2 
  15   chr15_56470572     AOna    C    G        0      0        2 
  15   chr15_56470572     ASom    C    G        0      0        2 
  15   chr15_56470572     HCab    C    G        0      0        2 
  15   chr15_56470572     HPrz    C    G        0      0        2 
  15   chr15_56470572     ZBoe    C    G        1      2        2 
  15   chr15_56470572     ZGre    C    G        0      0        2 
  15   chr15_56470572     ZHar    C    G        0      0        2 
  15   chr15_56470572   Sample    C    G        0      0        2 
  15   chr15_56474382     AAsi    G    T        0      0        2 
  15   chr15_56474382     AKia    G    T        0      0        2 
  15   chr15_56474382     AOna    G    T        0      0        2 
  15   chr15_56474382     ASom    G    T        0      0        2 
  15   chr15_56474382     HCab    G    T        0      0        2 
  15   chr15_56474382     HPrz    G    T        0      0        2 
  15   chr15_56474382     ZBoe    G    T      0.5      1        2 
  15   chr15_56474382     ZGre    G    T        0      0        2 
  15   chr15_56474382     ZHar    G    T        0      0        2 
  15   chr15_56474382   Sample    G    T        0      0        2 
  15   chr15_56499080     AAsi    G    T        0      0        2 
  15   chr15_56499080     AKia    G    T        0      0        2 
  15   chr15_56499080     AOna    G    T        0      0        2 
  15   chr15_56499080     ASom    G    T        0      0        2 
  15   chr15_56499080     HCab    G    T        0      0        2 
  15   chr15_56499080     HPrz    G    T        0      0        2 
  15   chr15_56499080     ZBoe    G    T        0      0        2 
  15   chr15_56499080     ZGre    G    T        1      2        2 
  15   chr15_56499080     ZHar    G    T        0      0        2 
  15   chr15_56499080   Sample    G    T        0      0        2 
  15   chr15_56524700     AAsi    A    T      0.5      1        2 
  15   chr15_56524700     AKia    A    T        0      0        2 
  15   chr15_56524700     AOna    A    T        0      0        2 
  15   chr15_56524700     ASom    A    T        0      0        2 
  15   chr15_56524700     HCab    A    T        0      0        2 
  15   chr15_56524700     HPrz    A    T        0      0        2 
  15   chr15_56524700     ZBoe    A    T        0      0        2 
  15   chr15_56524700     ZGre    A    T        0      0        2 
  15   chr15_56524700     ZHar    A    T        0      0        2 
  15   chr15_56524700   Sample    A    T        0      0        2 
  15   chr15_56533096     AAsi    T    A        0      0        2 
  15   chr15_56533096     AKia    T    A        0      0        2 
  15   chr15_56533096     AOna    T    A        0      0        2 
  15   chr15_56533096     ASom    T    A        0      0        2 
  15   chr15_56533096     HCab    T    A        0      0        2 
  15   chr15_56533096     HPrz    T    A        0      0        2 
  15   chr15_56533096     ZBoe    T    A        0      0        2 
  15   chr15_56533096     ZGre    T    A        0      0        2 
  15   chr15_56533096     ZHar    T    A      0.5      1        2 
  15   chr15_56533096   Sample    T    A        0      0        2 
  15   chr15_56553709     AAsi    T    G        1      2        2 
  15   chr15_56553709     AKia    T    G        0      0        2 
  15   chr15_56553709     AOna    T    G        0      0        2 
  15   chr15_56553709     ASom    T    G        1      2        2 
  15   chr15_56553709     HCab    T    G        0      0        2 
  15   chr15_56553709     HPrz    T    G        0      0        2 
  15   chr15_56553709     ZBoe    T    G        0      0        2 
  15   chr15_56553709     ZGre    T    G        0      0        2 
  15   chr15_56553709     ZHar    T    G        0      0        2 
  15   chr15_56553709   Sample    T    G        1      2        2 
  15   chr15_56558463     AAsi    C    G        0      0        2 
  15   chr15_56558463     AKia    C    G        1      2        2 
  15   chr15_56558463     AOna    C    G        0      0        2 
  15   chr15_56558463     ASom    C    G        0      0        2 
  15   chr15_56558463     HCab    C    G        0      0        2 
  15   chr15_56558463     HPrz    C    G        0      0        2 
  15   chr15_56558463     ZBoe    C    G        0      0        2 
  15   chr15_56558463     ZGre    C    G        0      0        2 
  15   chr15_56558463     ZHar    C    G        0      0        2 
  15   chr15_56558463   Sample    C    G        0      0        2 
  15   chr15_56558639     AAsi    G    T        0      0        2 
  15   chr15_56558639     AKia    G    T        0      0        2 
  15   chr15_56558639     AOna    G    T        0      0        2 
  15   chr15_56558639     ASom    G    T        0      0        2 
  15   chr15_56558639     HCab    G    T        1      2        2 
  15   chr15_56558639     HPrz    G    T        1      2        2 
  15   chr15_56558639     ZBoe    G    T        0      0        2 
  15   chr15_56558639     ZGre    G    T        0      0        2 
  15   chr15_56558639     ZHar    G    T        0      0        2 
  15   chr15_56558639   Sample    G    T        0      0        2 
  15   chr15_56559451     AAsi    T    A        0      0        2 
  15   chr15_56559451     AKia    T    A        0      0        2 
  15   chr15_56559451     AOna    T    A      0.5      1        2 
  15   chr15_56559451     ASom    T    A        0      0        2 
  15   chr15_56559451     HCab    T    A        0      0        2 
  15   chr15_56559451     HPrz    T    A        0      0        2 
  15   chr15_56559451     ZBoe    T    A        0      0        2 
  15   chr15_56559451     ZGre    T    A        0      0        2 
  15   chr15_56559451     ZHar    T    A        0      0        2 
  15   chr15_56559451   Sample    T    A        0      0        2 
  15   chr15_56560019     AAsi    C    A        0      0        2 
  15   chr15_56560019     AKia    C    A        0      0        2 
  15   chr15_56560019     AOna    C    A        0      0        2 
  15   chr15_56560019     ASom    C    A        0      0        2 
  15   chr15_56560019     HCab    C    A        1      2        2 
  15   chr15_56560019     HPrz    C    A        1      2        2 
  15   chr15_56560019     ZBoe    C    A        0      0        2 
  15   chr15_56560019     ZGre    C    A        0      0        2 
  15   chr15_56560019     ZHar    C    A        0      0        2 
  15   chr15_56560019   Sample    C    A        0      0        2 
  15   chr15_56565368     AAsi    G    T        0      0        2 
  15   chr15_56565368     AKia    G    T        0      0        2 
  15   chr15_56565368     AOna    G    T        0      0        2 
  15   chr15_56565368     ASom    G    T        0      0        2 
  15   chr15_56565368     HCab    G    T        1      2        2 
  15   chr15_56565368     HPrz    G    T        1      2        2 
  15   chr15_56565368     ZBoe    G    T        0      0        2 
  15   chr15_56565368     ZGre    G    T        0      0        2 
  15   chr15_56565368     ZHar    G    T        0      0        2 
  15   chr15_56565368   Sample    G    T        0      0        2 
  15   chr15_56589707     AAsi    C    G        0      0        2 
  15   chr15_56589707     AKia    C    G        0      0        2 
  15   chr15_56589707     AOna    C    G        0      0        2 
  15   chr15_56589707     ASom    C    G        0      0        2 
  15   chr15_56589707     HCab    C    G        0      0        2 
  15   chr15_56589707     HPrz    C    G        0      0        2 
  15   chr15_56589707     ZBoe    C    G        0      0        2 
  15   chr15_56589707     ZGre    C    G      0.5      1        2 
  15   chr15_56589707     ZHar    C    G        0      0        2 
  15   chr15_56589707   Sample    C    G        0      0        2 
  15   chr15_56590230     AAsi    A    T        0      0        2 
  15   chr15_56590230     AKia    A    T        0      0        2 
  15   chr15_56590230     AOna    A    T      0.5      1        2 
  15   chr15_56590230     ASom    A    T        0      0        2 
  15   chr15_56590230     HCab    A    T        0      0        2 
  15   chr15_56590230     HPrz    A    T        0      0        2 
  15   chr15_56590230     ZBoe    A    T        0      0        2 
  15   chr15_56590230     ZGre    A    T        0      0        2 
  15   chr15_56590230     ZHar    A    T        0      0        2 
  15   chr15_56590230   Sample    A    T        0      0        2 
  15   chr15_56593990     AAsi    A    T        0      0        2 
  15   chr15_56593990     AKia    A    T        0      0        2 
  15   chr15_56593990     AOna    A    T        0      0        2 
  15   chr15_56593990     ASom    A    T        0      0        2 
  15   chr15_56593990     HCab    A    T        1      2        2 
  15   chr15_56593990     HPrz    A    T        1      2        2 
  15   chr15_56593990     ZBoe    A    T        0      0        2 
  15   chr15_56593990     ZGre    A    T        0      0        2 
  15   chr15_56593990     ZHar    A    T        0      0        2 
  15   chr15_56593990   Sample    A    T        0      0        2 
  15   chr15_56618213     AAsi    G    C        0      0        2 
  15   chr15_56618213     AKia    G    C        0      0        2 
  15   chr15_56618213     AOna    G    C        0      0        2 
  15   chr15_56618213     ASom    G    C        0      0        2 
  15   chr15_56618213     HCab    G    C        0      0        2 
  15   chr15_56618213     HPrz    G    C        0      0        2 
  15   chr15_56618213     ZBoe    G    C      0.5      1        2 
  15   chr15_56618213     ZGre    G    C        0      0        2 
  15   chr15_56618213     ZHar    G    C        0      0        2 
  15   chr15_56618213   Sample    G    C        0      0        2 
  15   chr15_56621956     AAsi    T    A        1      2        2 
  15   chr15_56621956     AKia    T    A        0      0        2 
  15   chr15_56621956     AOna    T    A        0      0        2 
  15   chr15_56621956     ASom    T    A        0      0        2 
  15   chr15_56621956     HCab    T    A        0      0        2 
  15   chr15_56621956     HPrz    T    A        0      0        2 
  15   chr15_56621956     ZBoe    T    A        0      0        2 
  15   chr15_56621956     ZGre    T    A      0.5      1        2 
  15   chr15_56621956     ZHar    T    A        0      0        2 
  15   chr15_56621956   Sample    T    A        0      0        2 
  15   chr15_56635024     AAsi    G    C        0      0        2 
  15   chr15_56635024     AKia    G    C        0      0        2 
  15   chr15_56635024     AOna    G    C      0.5      1        2 
  15   chr15_56635024     ASom    G    C        0      0        2 
  15   chr15_56635024     HCab    G    C        0      0        2 
  15   chr15_56635024     HPrz    G    C        0      0        2 
  15   chr15_56635024     ZBoe    G    C        0      0        2 
  15   chr15_56635024     ZGre    G    C        0      0        2 
  15   chr15_56635024     ZHar    G    C        0      0        2 
  15   chr15_56635024   Sample    G    C        0      0        2 
  15   chr15_56641378     AAsi    C    G        0      0        2 
  15   chr15_56641378     AKia    C    G        0      0        2 
  15   chr15_56641378     AOna    C    G        0      0        2 
  15   chr15_56641378     ASom    C    G        0      0        2 
  15   chr15_56641378     HCab    C    G        0      0        2 
  15   chr15_56641378     HPrz    C    G        0      0        2 
  15   chr15_56641378     ZBoe    C    G        1      2        2 
  15   chr15_56641378     ZGre    C    G        0      0        2 
  15   chr15_56641378     ZHar    C    G        0      0        2 
  15   chr15_56641378   Sample    C    G        0      0        2 
  15   chr15_56654329     AAsi    C    G        0      0        2 
  15   chr15_56654329     AKia    C    G        0      0        2 
  15   chr15_56654329     AOna    C    G        0      0        2 
  15   chr15_56654329     ASom    C    G        0      0        2 
  15   chr15_56654329     HCab    C    G        1      2        2 
  15   chr15_56654329     HPrz    C    G        1      2        2 
  15   chr15_56654329     ZBoe    C    G        0      0        2 
  15   chr15_56654329     ZGre    C    G        0      0        2 
  15   chr15_56654329     ZHar    C    G        0      0        2 
  15   chr15_56654329   Sample    C    G        0      0        2 
  15   chr15_56691340     AAsi    C    A        0      0        2 
  15   chr15_56691340     AKia    C    A        0      0        2 
  15   chr15_56691340     AOna    C    A        1      2        2 
  15   chr15_56691340     ASom    C    A        0      0        2 
  15   chr15_56691340     HCab    C    A        0      0        2 
  15   chr15_56691340     HPrz    C    A        0      0        2 
  15   chr15_56691340     ZBoe    C    A        0      0        2 
  15   chr15_56691340     ZGre    C    A        0      0        2 
  15   chr15_56691340     ZHar    C    A        0      0        2 
  15   chr15_56691340   Sample    C    A        0      0        2 
  15   chr15_56701462     AAsi    A    C      0.5      1        2 
  15   chr15_56701462     AKia    A    C        0      0        2 
  15   chr15_56701462     AOna    A    C        0      0        2 
  15   chr15_56701462     ASom    A    C      0.5      1        2 
  15   chr15_56701462     HCab    A    C        0      0        2 
  15   chr15_56701462     HPrz    A    C        0      0        2 
  15   chr15_56701462     ZBoe    A    C        0      0        2 
  15   chr15_56701462     ZGre    A    C        0      0        2 
  15   chr15_56701462     ZHar    A    C        0      0        2 
  15   chr15_56701462   Sample    A    C        0      0        2 
  15   chr15_56717812     AAsi    C    A        0      0        2 
  15   chr15_56717812     AKia    C    A        0      0        2 
  15   chr15_56717812     AOna    C    A        0      0        2 
  15   chr15_56717812     ASom    C    A        0      0        2 
  15   chr15_56717812     HCab    C    A        0      0        2 
  15   chr15_56717812     HPrz    C    A        0      0        2 
  15   chr15_56717812     ZBoe    C    A      0.5      1        2 
  15   chr15_56717812     ZGre    C    A        0      0        2 
  15   chr15_56717812     ZHar    C    A        0      0        2 
  15   chr15_56717812   Sample    C    A        0      0        2 
  15   chr15_56724426     AAsi    T    A        0      0        2 
  15   chr15_56724426     AKia    T    A        0      0        2 
  15   chr15_56724426     AOna    T    A        0      0        2 
  15   chr15_56724426     ASom    T    A        0      0        2 
  15   chr15_56724426     HCab    T    A        1      2        2 
  15   chr15_56724426     HPrz    T    A        1      2        2 
  15   chr15_56724426     ZBoe    T    A        0      0        2 
  15   chr15_56724426     ZGre    T    A        0      0        2 
  15   chr15_56724426     ZHar    T    A        0      0        2 
  15   chr15_56724426   Sample    T    A        0      0        2 
  15   chr15_56761153     AAsi    A    T        0      0        2 
  15   chr15_56761153     AKia    A    T        0      0        2 
  15   chr15_56761153     AOna    A    T        0      0        2 
  15   chr15_56761153     ASom    A    T        0      0        2 
  15   chr15_56761153     HCab    A    T        0      0        2 
  15   chr15_56761153     HPrz    A    T        0      0        2 
  15   chr15_56761153     ZBoe    A    T        0      0        2 
  15   chr15_56761153     ZGre    A    T        0      0        2 
  15   chr15_56761153     ZHar    A    T      0.5      1        2 
  15   chr15_56761153   Sample    A    T        0      0        2 
  15   chr15_56769656     AAsi    A    T        0      0        2 
  15   chr15_56769656     AKia    A    T        0      0        2 
  15   chr15_56769656     AOna    A    T        1      2        2 
  15   chr15_56769656     ASom    A    T        0      0        2 
  15   chr15_56769656     HCab    A    T        0      0        2 
  15   chr15_56769656     HPrz    A    T        0      0        2 
  15   chr15_56769656     ZBoe    A    T        0      0        2 
  15   chr15_56769656     ZGre    A    T        0      0        2 
  15   chr15_56769656     ZHar    A    T        0      0        2 
  15   chr15_56769656   Sample    A    T        0      0        2 
  15   chr15_56770023     AAsi    G    C        0      0        2 
  15   chr15_56770023     AKia    G    C        1      2        2 
  15   chr15_56770023     AOna    G    C        0      0        2 
  15   chr15_56770023     ASom    G    C        0      0        2 
  15   chr15_56770023     HCab    G    C        0      0        2 
  15   chr15_56770023     HPrz    G    C        0      0        2 
  15   chr15_56770023     ZBoe    G    C        0      0        2 
  15   chr15_56770023     ZGre    G    C        0      0        2 
  15   chr15_56770023     ZHar    G    C        0      0        2 
  15   chr15_56770023   Sample    G    C        0      0        2 
  15   chr15_56775656     AAsi    G    T        0      0        2 
  15   chr15_56775656     AKia    G    T        0      0        2 
  15   chr15_56775656     AOna    G    T      0.5      1        2 
  15   chr15_56775656     ASom    G    T        0      0        2 
  15   chr15_56775656     HCab    G    T        0      0        2 
  15   chr15_56775656     HPrz    G    T        0      0        2 
  15   chr15_56775656     ZBoe    G    T        0      0        2 
  15   chr15_56775656     ZGre    G    T        0      0        2 
  15   chr15_56775656     ZHar    G    T        0      0        2 
  15   chr15_56775656   Sample    G    T        0      0        2 
  15   chr15_56807281     AAsi    T    A        0      0        2 
  15   chr15_56807281     AKia    T    A        0      0        2 
  15   chr15_56807281     AOna    T    A        0      0        2 
  15   chr15_56807281     ASom    T    A        0      0        2 
  15   chr15_56807281     HCab    T    A        0      0        2 
  15   chr15_56807281     HPrz    T    A        0      0        2 
  15   chr15_56807281     ZBoe    T    A        0      0        2 
  15   chr15_56807281     ZGre    T    A        0      0        2 
  15   chr15_56807281     ZHar    T    A      0.5      1        2 
  15   chr15_56807281   Sample    T    A        0      0        2 
  15   chr15_56824397     AAsi    T    G        0      0        2 
  15   chr15_56824397     AKia    T    G      0.5      1        2 
  15   chr15_56824397     AOna    T    G        0      0        2 
  15   chr15_56824397     ASom    T    G        0      0        2 
  15   chr15_56824397     HCab    T    G        0      0        2 
  15   chr15_56824397     HPrz    T    G        0      0        2 
  15   chr15_56824397     ZBoe    T    G        0      0        2 
  15   chr15_56824397     ZGre    T    G        0      0        2 
  15   chr15_56824397     ZHar    T    G        0      0        2 
  15   chr15_56824397   Sample    T    G        0      0        2 
  15   chr15_56836509     AAsi    C    G        0      0        2 
  15   chr15_56836509     AKia    C    G        0      0        2 
  15   chr15_56836509     AOna    C    G        0      0        2 
  15   chr15_56836509     ASom    C    G        0      0        2 
  15   chr15_56836509     HCab    C    G        1      2        2 
  15   chr15_56836509     HPrz    C    G        1      2        2 
  15   chr15_56836509     ZBoe    C    G        0      0        2 
  15   chr15_56836509     ZGre    C    G        0      0        2 
  15   chr15_56836509     ZHar    C    G        0      0        2 
  15   chr15_56836509   Sample    C    G        0      0        2 
  15   chr15_56872235     AAsi    T    A        1      2        2 
  15   chr15_56872235     AKia    T    A        0      0        2 
  15   chr15_56872235     AOna    T    A        0      0        2 
  15   chr15_56872235     ASom    T    A        1      2        2 
  15   chr15_56872235     HCab    T    A        0      0        2 
  15   chr15_56872235     HPrz    T    A        0      0        2 
  15   chr15_56872235     ZBoe    T    A        0      0        2 
  15   chr15_56872235     ZGre    T    A        0      0        2 
  15   chr15_56872235     ZHar    T    A        0      0        2 
  15   chr15_56872235   Sample    T    A        1      2        2 
  15   chr15_56906649     AAsi    C    A        1      2        2 
  15   chr15_56906649     AKia    C    A        0      0        2 
  15   chr15_56906649     AOna    C    A        0      0        2 
  15   chr15_56906649     ASom    C    A        1      2        2 
  15   chr15_56906649     HCab    C    A        0      0        2 
  15   chr15_56906649     HPrz    C    A        0      0        2 
  15   chr15_56906649     ZBoe    C    A        0      0        2 
  15   chr15_56906649     ZGre    C    A        0      0        2 
  15   chr15_56906649     ZHar    C    A        0      0        2 
  15   chr15_56906649   Sample    C    A        0      0        2 
  15   chr15_56908652     AAsi    G    C        0      0        2 
  15   chr15_56908652     AKia    G    C        0      0        2 
  15   chr15_56908652     AOna    G    C        0      0        2 
  15   chr15_56908652     ASom    G    C        0      0        2 
  15   chr15_56908652     HCab    G    C        1      2        2 
  15   chr15_56908652     HPrz    G    C        1      2        2 
  15   chr15_56908652     ZBoe    G    C        0      0        2 
  15   chr15_56908652     ZGre    G    C        0      0        2 
  15   chr15_56908652     ZHar    G    C        0      0        2 
  15   chr15_56908652   Sample    G    C        0      0        2 
  15   chr15_56919310     AAsi    C    A        0      0        2 
  15   chr15_56919310     AKia    C    A        0      0        2 
  15   chr15_56919310     AOna    C    A        0      0        2 
  15   chr15_56919310     ASom    C    A        0      0        2 
  15   chr15_56919310     HCab    C    A        1      2        2 
  15   chr15_56919310     HPrz    C    A        1      2        2 
  15   chr15_56919310     ZBoe    C    A        0      0        2 
  15   chr15_56919310     ZGre    C    A        0      0        2 
  15   chr15_56919310     ZHar    C    A        0      0        2 
  15   chr15_56919310   Sample    C    A        0      0        2 
  15   chr15_56954894     AAsi    C    A        0      0        2 
  15   chr15_56954894     AKia    C    A        0      0        2 
  15   chr15_56954894     AOna    C    A        0      0        2 
  15   chr15_56954894     ASom    C    A        0      0        2 
  15   chr15_56954894     HCab    C    A        0      0        2 
  15   chr15_56954894     HPrz    C    A        0      0        2 
  15   chr15_56954894     ZBoe    C    A        0      0        2 
  15   chr15_56954894     ZGre    C    A        1      2        2 
  15   chr15_56954894     ZHar    C    A        0      0        2 
  15   chr15_56954894   Sample    C    A        0      0        2 
  15   chr15_56973432     AAsi    G    C        0      0        2 
  15   chr15_56973432     AKia    G    C        0      0        2 
  15   chr15_56973432     AOna    G    C        0      0        2 
  15   chr15_56973432     ASom    G    C        0      0        2 
  15   chr15_56973432     HCab    G    C        0      0        2 
  15   chr15_56973432     HPrz    G    C        0      0        2 
  15   chr15_56973432     ZBoe    G    C        1      2        2 
  15   chr15_56973432     ZGre    G    C        1      2        2 
  15   chr15_56973432     ZHar    G    C        1      2        2 
  15   chr15_56973432   Sample    G    C        0      0        2 
  15   chr15_56986139     AAsi    T    G        0      0        2 
  15   chr15_56986139     AKia    T    G        0      0        2 
  15   chr15_56986139     AOna    T    G        0      0        2 
  15   chr15_56986139     ASom    T    G        0      0        2 
  15   chr15_56986139     HCab    T    G        1      2        2 
  15   chr15_56986139     HPrz    T    G        1      2        2 
  15   chr15_56986139     ZBoe    T    G        0      0        2 
  15   chr15_56986139     ZGre    T    G        0      0        2 
  15   chr15_56986139     ZHar    T    G        0      0        2 
  15   chr15_56986139   Sample    T    G        0      0        2 
  15   chr15_56991582     AAsi    C    G        0      0        2 
  15   chr15_56991582     AKia    C    G        0      0        2 
  15   chr15_56991582     AOna    C    G      0.5      1        2 
  15   chr15_56991582     ASom    C    G        0      0        2 
  15   chr15_56991582     HCab    C    G        0      0        2 
  15   chr15_56991582     HPrz    C    G        0      0        2 
  15   chr15_56991582     ZBoe    C    G        0      0        2 
  15   chr15_56991582     ZGre    C    G        0      0        2 
  15   chr15_56991582     ZHar    C    G        0      0        2 
  15   chr15_56991582   Sample    C    G        0      0        2 
  15   chr15_57004065     AAsi    C    A        0      0        2 
  15   chr15_57004065     AKia    C    A        0      0        2 
  15   chr15_57004065     AOna    C    A        0      0        2 
  15   chr15_57004065     ASom    C    A        0      0        2 
  15   chr15_57004065     HCab    C    A        1      2        2 
  15   chr15_57004065     HPrz    C    A        1      2        2 
  15   chr15_57004065     ZBoe    C    A        0      0        2 
  15   chr15_57004065     ZGre    C    A        0      0        2 
  15   chr15_57004065     ZHar    C    A        0      0        2 
  15   chr15_57004065   Sample    C    A        0      0        2 
  15   chr15_57009867     AAsi    C    A      0.5      1        2 
  15   chr15_57009867     AKia    C    A        0      0        2 
  15   chr15_57009867     AOna    C    A        0      0        2 
  15   chr15_57009867     ASom    C    A        0      0        2 
  15   chr15_57009867     HCab    C    A        0      0        2 
  15   chr15_57009867     HPrz    C    A        0      0        2 
  15   chr15_57009867     ZBoe    C    A        0      0        2 
  15   chr15_57009867     ZGre    C    A        0      0        2 
  15   chr15_57009867     ZHar    C    A        0      0        2 
  15   chr15_57009867   Sample    C    A        0      0        2 
  15   chr15_57022298     AAsi    C    A        0      0        2 
  15   chr15_57022298     AKia    C    A        0      0        2 
  15   chr15_57022298     AOna    C    A      0.5      1        2 
  15   chr15_57022298     ASom    C    A        0      0        2 
  15   chr15_57022298     HCab    C    A        0      0        2 
  15   chr15_57022298     HPrz    C    A        0      0        2 
  15   chr15_57022298     ZBoe    C    A        0      0        2 
  15   chr15_57022298     ZGre    C    A        0      0        2 
  15   chr15_57022298     ZHar    C    A        0      0        2 
  15   chr15_57022298   Sample    C    A        0      0        2 
  15   chr15_57025516     AAsi    T    A        0      0        2 
  15   chr15_57025516     AKia    T    A        1      2        2 
  15   chr15_57025516     AOna    T    A        0      0        2 
  15   chr15_57025516     ASom    T    A        0      0        2 
  15   chr15_57025516     HCab    T    A        0      0        2 
  15   chr15_57025516     HPrz    T    A        0      0        2 
  15   chr15_57025516     ZBoe    T    A        0      0        2 
  15   chr15_57025516     ZGre    T    A        0      0        2 
  15   chr15_57025516     ZHar    T    A        0      0        2 
  15   chr15_57025516   Sample    T    A        0      0        2 
  15   chr15_57028759     AAsi    G    T        0      0        2 
  15   chr15_57028759     AKia    G    T        0      0        2 
  15   chr15_57028759     AOna    G    T        0      0        2 
  15   chr15_57028759     ASom    G    T        0      0        2 
  15   chr15_57028759     HCab    G    T        1      2        2 
  15   chr15_57028759     HPrz    G    T        1      2        2 
  15   chr15_57028759     ZBoe    G    T        0      0        2 
  15   chr15_57028759     ZGre    G    T        0      0        2 
  15   chr15_57028759     ZHar    G    T        0      0        2 
  15   chr15_57028759   Sample    G    T        0      0        2 
  15   chr15_57030207     AAsi    T    G        0      0        2 
  15   chr15_57030207     AKia    T    G        0      0        2 
  15   chr15_57030207     AOna    T    G      0.5      1        2 
  15   chr15_57030207     ASom    T    G        0      0        2 
  15   chr15_57030207     HCab    T    G        0      0        2 
  15   chr15_57030207     HPrz    T    G        0      0        2 
  15   chr15_57030207     ZBoe    T    G        0      0        2 
  15   chr15_57030207     ZGre    T    G        0      0        2 
  15   chr15_57030207     ZHar    T    G        0      0        2 
  15   chr15_57030207   Sample    T    G        0      0        2 
  15   chr15_57049148     AAsi    G    T        0      0        2 
  15   chr15_57049148     AKia    G    T        0      0        2 
  15   chr15_57049148     AOna    G    T        0      0        2 
  15   chr15_57049148     ASom    G    T        0      0        2 
  15   chr15_57049148     HCab    G    T        0      0        2 
  15   chr15_57049148     HPrz    G    T      0.5      1        2 
  15   chr15_57049148     ZBoe    G    T        0      0        2 
  15   chr15_57049148     ZGre    G    T        0      0        2 
  15   chr15_57049148     ZHar    G    T        0      0        2 
  15   chr15_57049148   Sample    G    T        0      0        2 
  15   chr15_57060155     AAsi    G    T        0      0        2 
  15   chr15_57060155     AKia    G    T        0      0        2 
  15   chr15_57060155     AOna    G    T        0      0        2 
  15   chr15_57060155     ASom    G    T        0      0        2 
  15   chr15_57060155     HCab    G    T        0      0        2 
  15   chr15_57060155     HPrz    G    T        0      0        2 
  15   chr15_57060155     ZBoe    G    T      0.5      1        2 
  15   chr15_57060155     ZGre    G    T        0      0        2 
  15   chr15_57060155     ZHar    G    T        0      0        2 
  15   chr15_57060155   Sample    G    T        0      0        2 
  15   chr15_57095134     AAsi    A    C        0      0        2 
  15   chr15_57095134     AKia    A    C        0      0        2 
  15   chr15_57095134     AOna    A    C        0      0        2 
  15   chr15_57095134     ASom    A    C        0      0        2 
  15   chr15_57095134     HCab    A    C        1      2        2 
  15   chr15_57095134     HPrz    A    C        1      2        2 
  15   chr15_57095134     ZBoe    A    C        0      0        2 
  15   chr15_57095134     ZGre    A    C        0      0        2 
  15   chr15_57095134     ZHar    A    C        0      0        2 
  15   chr15_57095134   Sample    A    C        0      0        2 
  15   chr15_57103097     AAsi    T    G        0      0        2 
  15   chr15_57103097     AKia    T    G        0      0        2 
  15   chr15_57103097     AOna    T    G        0      0        2 
  15   chr15_57103097     ASom    T    G        0      0        2 
  15   chr15_57103097     HCab    T    G        0      0        2 
  15   chr15_57103097     HPrz    T    G        0      0        2 
  15   chr15_57103097     ZBoe    T    G        0      0        2 
  15   chr15_57103097     ZGre    T    G        0      0        2 
  15   chr15_57103097     ZHar    T    G      0.5      1        2 
  15   chr15_57103097   Sample    T    G        0      0        2 
  15   chr15_57116035     AAsi    G    C        0      0        2 
  15   chr15_57116035     AKia    G    C        0      0        2 
  15   chr15_57116035     AOna    G    C        0      0        2 
  15   chr15_57116035     ASom    G    C        0      0        2 
  15   chr15_57116035     HCab    G    C        0      0        2 
  15   chr15_57116035     HPrz    G    C        0      0        2 
  15   chr15_57116035     ZBoe    G    C      0.5      1        2 
  15   chr15_57116035     ZGre    G    C        0      0        2 
  15   chr15_57116035     ZHar    G    C        0      0        2 
  15   chr15_57116035   Sample    G    C        0      0        2 
  15   chr15_57130349     AAsi    A    C        0      0        2 
  15   chr15_57130349     AKia    A    C        0      0        2 
  15   chr15_57130349     AOna    A    C        0      0        2 
  15   chr15_57130349     ASom    A    C        0      0        2 
  15   chr15_57130349     HCab    A    C        0      0        2 
  15   chr15_57130349     HPrz    A    C        0      0        2 
  15   chr15_57130349     ZBoe    A    C        1      2        2 
  15   chr15_57130349     ZGre    A    C        0      0        2 
  15   chr15_57130349     ZHar    A    C        0      0        2 
  15   chr15_57130349   Sample    A    C        0      0        2 
  15   chr15_57221899     AAsi    A    C        0      0        2 
  15   chr15_57221899     AKia    A    C        0      0        2 
  15   chr15_57221899     AOna    A    C        0      0        2 
  15   chr15_57221899     ASom    A    C        0      0        2 
  15   chr15_57221899     HCab    A    C        0      0        2 
  15   chr15_57221899     HPrz    A    C        0      0        2 
  15   chr15_57221899     ZBoe    A    C        0      0        2 
  15   chr15_57221899     ZGre    A    C        0      0        2 
  15   chr15_57221899     ZHar    A    C        1      2        2 
  15   chr15_57221899   Sample    A    C        0      0        2 
  15   chr15_57226590     AAsi    T    G        1      2        2 
  15   chr15_57226590     AKia    T    G        0      0        2 
  15   chr15_57226590     AOna    T    G        0      0        2 
  15   chr15_57226590     ASom    T    G        0      0        2 
  15   chr15_57226590     HCab    T    G        0      0        2 
  15   chr15_57226590     HPrz    T    G        0      0        2 
  15   chr15_57226590     ZBoe    T    G        0      0        2 
  15   chr15_57226590     ZGre    T    G        0      0        2 
  15   chr15_57226590     ZHar    T    G        0      0        2 
  15   chr15_57226590   Sample    T    G        0      0        2 
  15   chr15_57232772     AAsi    G    T        1      2        2 
  15   chr15_57232772     AKia    G    T        0      0        2 
  15   chr15_57232772     AOna    G    T        0      0        2 
  15   chr15_57232772     ASom    G    T        0      0        2 
  15   chr15_57232772     HCab    G    T        0      0        2 
  15   chr15_57232772     HPrz    G    T        0      0        2 
  15   chr15_57232772     ZBoe    G    T        0      0        2 
  15   chr15_57232772     ZGre    G    T        0      0        2 
  15   chr15_57232772     ZHar    G    T        0      0        2 
  15   chr15_57232772   Sample    G    T        0      0        2 
  15   chr15_57235832     AAsi    A    C        0      0        2 
  15   chr15_57235832     AKia    A    C        0      0        2 
  15   chr15_57235832     AOna    A    C        0      0        2 
  15   chr15_57235832     ASom    A    C        0      0        2 
  15   chr15_57235832     HCab    A    C        1      2        2 
  15   chr15_57235832     HPrz    A    C        1      2        2 
  15   chr15_57235832     ZBoe    A    C        0      0        2 
  15   chr15_57235832     ZGre    A    C        0      0        2 
  15   chr15_57235832     ZHar    A    C        0      0        2 
  15   chr15_57235832   Sample    A    C        0      0        2 
  15   chr15_57244244     AAsi    C    A        0      0        2 
  15   chr15_57244244     AKia    C    A      0.5      1        2 
  15   chr15_57244244     AOna    C    A        0      0        2 
  15   chr15_57244244     ASom    C    A        0      0        2 
  15   chr15_57244244     HCab    C    A        0      0        2 
  15   chr15_57244244     HPrz    C    A        0      0        2 
  15   chr15_57244244     ZBoe    C    A        0      0        2 
  15   chr15_57244244     ZGre    C    A        0      0        2 
  15   chr15_57244244     ZHar    C    A        0      0        2 
  15   chr15_57244244   Sample    C    A        0      0        2 
  15   chr15_57254640     AAsi    C    A        0      0        2 
  15   chr15_57254640     AKia    C    A        0      0        2 
  15   chr15_57254640     AOna    C    A      0.5      1        2 
  15   chr15_57254640     ASom    C    A        0      0        2 
  15   chr15_57254640     HCab    C    A        0      0        2 
  15   chr15_57254640     HPrz    C    A        0      0        2 
  15   chr15_57254640     ZBoe    C    A        0      0        2 
  15   chr15_57254640     ZGre    C    A        0      0        2 
  15   chr15_57254640     ZHar    C    A        0      0        2 
  15   chr15_57254640   Sample    C    A        0      0        2 
  15   chr15_57261237     AAsi    A    C        1      2        2 
  15   chr15_57261237     AKia    A    C        0      0        2 
  15   chr15_57261237     AOna    A    C        0      0        2 
  15   chr15_57261237     ASom    A    C        1      2        2 
  15   chr15_57261237     HCab    A    C        0      0        2 
  15   chr15_57261237     HPrz    A    C        0      0        2 
  15   chr15_57261237     ZBoe    A    C        0      0        2 
  15   chr15_57261237     ZGre    A    C        0      0        2 
  15   chr15_57261237     ZHar    A    C        0      0        2 
  15   chr15_57261237   Sample    A    C        1      2        2 
  15   chr15_57305756     AAsi    G    T        0      0        2 
  15   chr15_57305756     AKia    G    T        0      0        2 
  15   chr15_57305756     AOna    G    T        0      0        2 
  15   chr15_57305756     ASom    G    T        0      0        2 
  15   chr15_57305756     HCab    G    T        1      2        2 
  15   chr15_57305756     HPrz    G    T        1      2        2 
  15   chr15_57305756     ZBoe    G    T        0      0        2 
  15   chr15_57305756     ZGre    G    T        0      0        2 
  15   chr15_57305756     ZHar    G    T        0      0        2 
  15   chr15_57305756   Sample    G    T        0      0        2 
  15   chr15_57308948     AAsi    A    C        0      0        2 
  15   chr15_57308948     AKia    A    C        0      0        2 
  15   chr15_57308948     AOna    A    C      0.5      1        2 
  15   chr15_57308948     ASom    A    C        0      0        2 
  15   chr15_57308948     HCab    A    C        0      0        2 
  15   chr15_57308948     HPrz    A    C        0      0        2 
  15   chr15_57308948     ZBoe    A    C        0      0        2 
  15   chr15_57308948     ZGre    A    C        0      0        2 
  15   chr15_57308948     ZHar    A    C        0      0        2 
  15   chr15_57308948   Sample    A    C        0      0        2 
  15   chr15_57309933     AAsi    G    C        0      0        2 
  15   chr15_57309933     AKia    G    C        0      0        2 
  15   chr15_57309933     AOna    G    C        0      0        2 
  15   chr15_57309933     ASom    G    C        0      0        2 
  15   chr15_57309933     HCab    G    C        1      2        2 
  15   chr15_57309933     HPrz    G    C        1      2        2 
  15   chr15_57309933     ZBoe    G    C        0      0        2 
  15   chr15_57309933     ZGre    G    C        0      0        2 
  15   chr15_57309933     ZHar    G    C        0      0        2 
  15   chr15_57309933   Sample    G    C        0      0        2 
  15   chr15_57314985     AAsi    A    C        1      2        2 
  15   chr15_57314985     AKia    A    C        0      0        2 
  15   chr15_57314985     AOna    A    C        0      0        2 
  15   chr15_57314985     ASom    A    C        1      2        2 
  15   chr15_57314985     HCab    A    C        0      0        2 
  15   chr15_57314985     HPrz    A    C        0      0        2 
  15   chr15_57314985     ZBoe    A    C        0      0        2 
  15   chr15_57314985     ZGre    A    C        0      0        2 
  15   chr15_57314985     ZHar    A    C        0      0        2 
  15   chr15_57314985   Sample    A    C        0      0        2 
  15   chr15_57316000     AAsi    C    A        0      0        2 
  15   chr15_57316000     AKia    C    A        0      0        2 
  15   chr15_57316000     AOna    C    A        0      0        2 
  15   chr15_57316000     ASom    C    A        0      0        2 
  15   chr15_57316000     HCab    C    A        0      0        2 
  15   chr15_57316000     HPrz    C    A        0      0        2 
  15   chr15_57316000     ZBoe    C    A        1      2        2 
  15   chr15_57316000     ZGre    C    A        0      0        2 
  15   chr15_57316000     ZHar    C    A        0      0        2 
  15   chr15_57316000   Sample    C    A        0      0        2 
  15   chr15_57327051     AAsi    T    G        0      0        2 
  15   chr15_57327051     AKia    T    G        0      0        2 
  15   chr15_57327051     AOna    T    G        0      0        2 
  15   chr15_57327051     ASom    T    G        0      0        2 
  15   chr15_57327051     HCab    T    G        0      0        2 
  15   chr15_57327051     HPrz    T    G        0      0        2 
  15   chr15_57327051     ZBoe    T    G        0      0        2 
  15   chr15_57327051     ZGre    T    G      0.5      1        2 
  15   chr15_57327051     ZHar    T    G        0      0        2 
  15   chr15_57327051   Sample    T    G        0      0        2 
  15   chr15_57331960     AAsi    G    C        0      0        2 
  15   chr15_57331960     AKia    G    C        0      0        2 
  15   chr15_57331960     AOna    G    C        0      0        2 
  15   chr15_57331960     ASom    G    C        0      0        2 
  15   chr15_57331960     HCab    G    C        0      0        2 
  15   chr15_57331960     HPrz    G    C        0      0        2 
  15   chr15_57331960     ZBoe    G    C        0      0        2 
  15   chr15_57331960     ZGre    G    C        0      0        2 
  15   chr15_57331960     ZHar    G    C      0.5      1        2 
  15   chr15_57331960   Sample    G    C        0      0        2 
  15   chr15_57335153     AAsi    C    G        0      0        2 
  15   chr15_57335153     AKia    C    G        0      0        2 
  15   chr15_57335153     AOna    C    G        0      0        2 
  15   chr15_57335153     ASom    C    G        0      0        2 
  15   chr15_57335153     HCab    C    G        1      2        2 
  15   chr15_57335153     HPrz    C    G        1      2        2 
  15   chr15_57335153     ZBoe    C    G        0      0        2 
  15   chr15_57335153     ZGre    C    G        0      0        2 
  15   chr15_57335153     ZHar    C    G        0      0        2 
  15   chr15_57335153   Sample    C    G        0      0        2 
  15   chr15_57339120     AAsi    T    A        0      0        2 
  15   chr15_57339120     AKia    T    A        0      0        2 
  15   chr15_57339120     AOna    T    A        0      0        2 
  15   chr15_57339120     ASom    T    A        0      0        2 
  15   chr15_57339120     HCab    T    A        1      2        2 
  15   chr15_57339120     HPrz    T    A        1      2        2 
  15   chr15_57339120     ZBoe    T    A        0      0        2 
  15   chr15_57339120     ZGre    T    A        0      0        2 
  15   chr15_57339120     ZHar    T    A        0      0        2 
  15   chr15_57339120   Sample    T    A        0      0        2 
  15   chr15_57339139     AAsi    G    T        1      2        2 
  15   chr15_57339139     AKia    G    T        0      0        2 
  15   chr15_57339139     AOna    G    T        0      0        2 
  15   chr15_57339139     ASom    G    T        1      2        2 
  15   chr15_57339139     HCab    G    T        1      2        2 
  15   chr15_57339139     HPrz    G    T        1      2        2 
  15   chr15_57339139     ZBoe    G    T        0      0        2 
  15   chr15_57339139     ZGre    G    T        0      0        2 
  15   chr15_57339139     ZHar    G    T        0      0        2 
  15   chr15_57339139   Sample    G    T        1      2        2 
  15   chr15_57340182     AAsi    A    T        0      0        2 
  15   chr15_57340182     AKia    A    T        0      0        2 
  15   chr15_57340182     AOna    A    T      0.5      1        2 
  15   chr15_57340182     ASom    A    T        0      0        2 
  15   chr15_57340182     HCab    A    T        0      0        2 
  15   chr15_57340182     HPrz    A    T        0      0        2 
  15   chr15_57340182     ZBoe    A    T        0      0        2 
  15   chr15_57340182     ZGre    A    T        0      0        2 
  15   chr15_57340182     ZHar    A    T        0      0        2 
  15   chr15_57340182   Sample    A    T        0      0        2 
  15   chr15_57341002     AAsi    T    A        0      0        2 
  15   chr15_57341002     AKia    T    A        0      0        2 
  15   chr15_57341002     AOna    T    A        0      0        2 
  15   chr15_57341002     ASom    T    A        0      0        2 
  15   chr15_57341002     HCab    T    A        0      0        2 
  15   chr15_57341002     HPrz    T    A        0      0        2 
  15   chr15_57341002     ZBoe    T    A      0.5      1        2 
  15   chr15_57341002     ZGre    T    A        0      0        2 
  15   chr15_57341002     ZHar    T    A        0      0        2 
  15   chr15_57341002   Sample    T    A        0      0        2 
  15   chr15_57343188     AAsi    C    G        0      0        2 
  15   chr15_57343188     AKia    C    G        0      0        2 
  15   chr15_57343188     AOna    C    G        0      0        2 
  15   chr15_57343188     ASom    C    G        0      0        2 
  15   chr15_57343188     HCab    C    G        1      2        2 
  15   chr15_57343188     HPrz    C    G        1      2        2 
  15   chr15_57343188     ZBoe    C    G        0      0        2 
  15   chr15_57343188     ZGre    C    G        0      0        2 
  15   chr15_57343188     ZHar    C    G        0      0        2 
  15   chr15_57343188   Sample    C    G        0      0        2 
  15   chr15_57389335     AAsi    C    A        0      0        2 
  15   chr15_57389335     AKia    C    A        0      0        2 
  15   chr15_57389335     AOna    C    A        0      0        2 
  15   chr15_57389335     ASom    C    A        0      0        2 
  15   chr15_57389335     HCab    C    A        0      0        2 
  15   chr15_57389335     HPrz    C    A      0.5      1        2 
  15   chr15_57389335     ZBoe    C    A        0      0        2 
  15   chr15_57389335     ZGre    C    A        0      0        2 
  15   chr15_57389335     ZHar    C    A        0      0        2 
  15   chr15_57389335   Sample    C    A        0      0        2 
  15   chr15_57394509     AAsi    C    A        0      0        2 
  15   chr15_57394509     AKia    C    A        0      0        2 
  15   chr15_57394509     AOna    C    A        0      0        2 
  15   chr15_57394509     ASom    C    A        0      0        2 
  15   chr15_57394509     HCab    C    A        1      2        2 
  15   chr15_57394509     HPrz    C    A        0      0        2 
  15   chr15_57394509     ZBoe    C    A        0      0        2 
  15   chr15_57394509     ZGre    C    A        0      0        2 
  15   chr15_57394509     ZHar    C    A        0      0        2 
  15   chr15_57394509   Sample    C    A        0      0        2 
  15   chr15_57411851     AAsi    C    A        0      0        2 
  15   chr15_57411851     AKia    C    A        0      0        2 
  15   chr15_57411851     AOna    C    A        0      0        2 
  15   chr15_57411851     ASom    C    A        0      0        2 
  15   chr15_57411851     HCab    C    A        1      2        2 
  15   chr15_57411851     HPrz    C    A        1      2        2 
  15   chr15_57411851     ZBoe    C    A        0      0        2 
  15   chr15_57411851     ZGre    C    A        0      0        2 
  15   chr15_57411851     ZHar    C    A        0      0        2 
  15   chr15_57411851   Sample    C    A        0      0        2 
  15   chr15_57421029     AAsi    T    A      0.5      1        2 
  15   chr15_57421029     AKia    T    A        0      0        2 
  15   chr15_57421029     AOna    T    A        0      0        2 
  15   chr15_57421029     ASom    T    A        1      2        2 
  15   chr15_57421029     HCab    T    A        0      0        2 
  15   chr15_57421029     HPrz    T    A        0      0        2 
  15   chr15_57421029     ZBoe    T    A        0      0        2 
  15   chr15_57421029     ZGre    T    A        0      0        2 
  15   chr15_57421029     ZHar    T    A        0      0        2 
  15   chr15_57421029   Sample    T    A        0      0        2 
  15   chr15_57442652     AAsi    A    T        0      0        2 
  15   chr15_57442652     AKia    A    T        0      0        2 
  15   chr15_57442652     AOna    A    T        0      0        2 
  15   chr15_57442652     ASom    A    T        0      0        2 
  15   chr15_57442652     HCab    A    T        0      0        2 
  15   chr15_57442652     HPrz    A    T        0      0        2 
  15   chr15_57442652     ZBoe    A    T        0      0        2 
  15   chr15_57442652     ZGre    A    T        0      0        2 
  15   chr15_57442652     ZHar    A    T        1      2        2 
  15   chr15_57442652   Sample    A    T        0      0        2 
  15   chr15_57455773     AAsi    G    T        0      0        2 
  15   chr15_57455773     AKia    G    T        1      2        2 
  15   chr15_57455773     AOna    G    T        0      0        2 
  15   chr15_57455773     ASom    G    T        0      0        2 
  15   chr15_57455773     HCab    G    T        0      0        2 
  15   chr15_57455773     HPrz    G    T        0      0        2 
  15   chr15_57455773     ZBoe    G    T        0      0        2 
  15   chr15_57455773     ZGre    G    T        0      0        2 
  15   chr15_57455773     ZHar    G    T        0      0        2 
  15   chr15_57455773   Sample    G    T        0      0        2 
  15   chr15_57456914     AAsi    G    T        0      0        2 
  15   chr15_57456914     AKia    G    T        0      0        2 
  15   chr15_57456914     AOna    G    T        0      0        2 
  15   chr15_57456914     ASom    G    T        0      0        2 
  15   chr15_57456914     HCab    G    T        0      0        2 
  15   chr15_57456914     HPrz    G    T        0      0        2 
  15   chr15_57456914     ZBoe    G    T        1      2        2 
  15   chr15_57456914     ZGre    G    T      0.5      1        2 
  15   chr15_57456914     ZHar    G    T        1      2        2 
  15   chr15_57456914   Sample    G    T        0      0        2 
  15   chr15_57457922     AAsi    T    A        0      0        2 
  15   chr15_57457922     AKia    T    A        0      0        2 
  15   chr15_57457922     AOna    T    A        0      0        2 
  15   chr15_57457922     ASom    T    A        0      0        2 
  15   chr15_57457922     HCab    T    A        0      0        2 
  15   chr15_57457922     HPrz    T    A        0      0        2 
  15   chr15_57457922     ZBoe    T    A        0      0        2 
  15   chr15_57457922     ZGre    T    A      0.5      1        2 
  15   chr15_57457922     ZHar    T    A        0      0        2 
  15   chr15_57457922   Sample    T    A        0      0        2 
  15   chr15_57504586     AAsi    G    T        0      0        2 
  15   chr15_57504586     AKia    G    T        0      0        2 
  15   chr15_57504586     AOna    G    T        0      0        2 
  15   chr15_57504586     ASom    G    T        0      0        2 
  15   chr15_57504586     HCab    G    T        1      2        2 
  15   chr15_57504586     HPrz    G    T        1      2        2 
  15   chr15_57504586     ZBoe    G    T        0      0        2 
  15   chr15_57504586     ZGre    G    T        0      0        2 
  15   chr15_57504586     ZHar    G    T        0      0        2 
  15   chr15_57504586   Sample    G    T        0      0        2 
  15   chr15_57516389     AAsi    A    C        0      0        2 
  15   chr15_57516389     AKia    A    C        0      0        2 
  15   chr15_57516389     AOna    A    C        0      0        2 
  15   chr15_57516389     ASom    A    C        0      0        2 
  15   chr15_57516389     HCab    A    C        0      0        2 
  15   chr15_57516389     HPrz    A    C        0      0        2 
  15   chr15_57516389     ZBoe    A    C      0.5      1        2 
  15   chr15_57516389     ZGre    A    C        0      0        2 
  15   chr15_57516389     ZHar    A    C        0      0        2 
  15   chr15_57516389   Sample    A    C        0      0        2 
  15   chr15_57525887     AAsi    T    G        0      0        2 
  15   chr15_57525887     AKia    T    G        0      0        2 
  15   chr15_57525887     AOna    T    G        0      0        2 
  15   chr15_57525887     ASom    T    G        0      0        2 
  15   chr15_57525887     HCab    T    G        1      2        2 
  15   chr15_57525887     HPrz    T    G        1      2        2 
  15   chr15_57525887     ZBoe    T    G        0      0        2 
  15   chr15_57525887     ZGre    T    G        0      0        2 
  15   chr15_57525887     ZHar    T    G        0      0        2 
  15   chr15_57525887   Sample    T    G        0      0        2 
  15   chr15_57545050     AAsi    G    T        0      0        2 
  15   chr15_57545050     AKia    G    T        0      0        2 
  15   chr15_57545050     AOna    G    T        0      0        2 
  15   chr15_57545050     ASom    G    T        0      0        2 
  15   chr15_57545050     HCab    G    T        0      0        2 
  15   chr15_57545050     HPrz    G    T        0      0        2 
  15   chr15_57545050     ZBoe    G    T      0.5      1        2 
  15   chr15_57545050     ZGre    G    T        0      0        2 
  15   chr15_57545050     ZHar    G    T        0      0        2 
  15   chr15_57545050   Sample    G    T        0      0        2 
  15   chr15_57548921     AAsi    C    A        0      0        2 
  15   chr15_57548921     AKia    C    A        0      0        2 
  15   chr15_57548921     AOna    C    A        0      0        2 
  15   chr15_57548921     ASom    C    A        0      0        2 
  15   chr15_57548921     HCab    C    A        0      0        2 
  15   chr15_57548921     HPrz    C    A        0      0        2 
  15   chr15_57548921     ZBoe    C    A        0      0        2 
  15   chr15_57548921     ZGre    C    A        0      0        2 
  15   chr15_57548921     ZHar    C    A      0.5      1        2 
  15   chr15_57548921   Sample    C    A        0      0        2 
  15   chr15_57557921     AAsi    T    G        0      0        2 
  15   chr15_57557921     AKia    T    G        0      0        2 
  15   chr15_57557921     AOna    T    G        0      0        2 
  15   chr15_57557921     ASom    T    G        0      0        2 
  15   chr15_57557921     HCab    T    G        0      0        2 
  15   chr15_57557921     HPrz    T    G        0      0        2 
  15   chr15_57557921     ZBoe    T    G        0      0        2 
  15   chr15_57557921     ZGre    T    G        0      0        2 
  15   chr15_57557921     ZHar    T    G        1      2        2 
  15   chr15_57557921   Sample    T    G        0      0        2 
  15   chr15_57601231     AAsi    T    A        0      0        2 
  15   chr15_57601231     AKia    T    A        0      0        2 
  15   chr15_57601231     AOna    T    A        0      0        2 
  15   chr15_57601231     ASom    T    A        0      0        2 
  15   chr15_57601231     HCab    T    A        0      0        2 
  15   chr15_57601231     HPrz    T    A        0      0        2 
  15   chr15_57601231     ZBoe    T    A        0      0        2 
  15   chr15_57601231     ZGre    T    A        0      0        2 
  15   chr15_57601231     ZHar    T    A      0.5      1        2 
  15   chr15_57601231   Sample    T    A        0      0        2 
  15   chr15_57604434     AAsi    C    G        0      0        2 
  15   chr15_57604434     AKia    C    G        0      0        2 
  15   chr15_57604434     AOna    C    G        0      0        2 
  15   chr15_57604434     ASom    C    G        0      0        2 
  15   chr15_57604434     HCab    C    G        0      0        2 
  15   chr15_57604434     HPrz    C    G        0      0        2 
  15   chr15_57604434     ZBoe    C    G      0.5      1        2 
  15   chr15_57604434     ZGre    C    G        0      0        2 
  15   chr15_57604434     ZHar    C    G        0      0        2 
  15   chr15_57604434   Sample    C    G        0      0        2 
  15   chr15_57605667     AAsi    T    A        0      0        2 
  15   chr15_57605667     AKia    T    A        0      0        2 
  15   chr15_57605667     AOna    T    A        0      0        2 
  15   chr15_57605667     ASom    T    A        0      0        2 
  15   chr15_57605667     HCab    T    A      0.5      1        2 
  15   chr15_57605667     HPrz    T    A        0      0        2 
  15   chr15_57605667     ZBoe    T    A        0      0        2 
  15   chr15_57605667     ZGre    T    A        0      0        2 
  15   chr15_57605667     ZHar    T    A        0      0        2 
  15   chr15_57605667   Sample    T    A        0      0        2 
  15   chr15_57635805     AAsi    G    C        0      0        2 
  15   chr15_57635805     AKia    G    C        0      0        2 
  15   chr15_57635805     AOna    G    C        0      0        2 
  15   chr15_57635805     ASom    G    C        0      0        2 
  15   chr15_57635805     HCab    G    C        1      2        2 
  15   chr15_57635805     HPrz    G    C        1      2        2 
  15   chr15_57635805     ZBoe    G    C        0      0        2 
  15   chr15_57635805     ZGre    G    C        0      0        2 
  15   chr15_57635805     ZHar    G    C        0      0        2 
  15   chr15_57635805   Sample    G    C        0      0        2 
  15   chr15_57673787     AAsi    T    G        1      2        2 
  15   chr15_57673787     AKia    T    G        0      0        2 
  15   chr15_57673787     AOna    T    G        0      0        2 
  15   chr15_57673787     ASom    T    G        1      2        2 
  15   chr15_57673787     HCab    T    G        0      0        2 
  15   chr15_57673787     HPrz    T    G        0      0        2 
  15   chr15_57673787     ZBoe    T    G        0      0        2 
  15   chr15_57673787     ZGre    T    G        0      0        2 
  15   chr15_57673787     ZHar    T    G        0      0        2 
  15   chr15_57673787   Sample    T    G        1      2        2 
  15   chr15_57674346     AAsi    G    C        1      2        2 
  15   chr15_57674346     AKia    G    C        0      0        2 
  15   chr15_57674346     AOna    G    C        0      0        2 
  15   chr15_57674346     ASom    G    C        1      2        2 
  15   chr15_57674346     HCab    G    C        0      0        2 
  15   chr15_57674346     HPrz    G    C        0      0        2 
  15   chr15_57674346     ZBoe    G    C        0      0        2 
  15   chr15_57674346     ZGre    G    C        0      0        2 
  15   chr15_57674346     ZHar    G    C        0      0        2 
  15   chr15_57674346   Sample    G    C        1      2        2 
  15   chr15_57676779     AAsi    A    C        1      2        2 
  15   chr15_57676779     AKia    A    C        0      0        2 
  15   chr15_57676779     AOna    A    C      0.5      1        2 
  15   chr15_57676779     ASom    A    C        1      2        2 
  15   chr15_57676779     HCab    A    C        0      0        2 
  15   chr15_57676779     HPrz    A    C        0      0        2 
  15   chr15_57676779     ZBoe    A    C        0      0        2 
  15   chr15_57676779     ZGre    A    C        0      0        2 
  15   chr15_57676779     ZHar    A    C        0      0        2 
  15   chr15_57676779   Sample    A    C        1      2        2 
  15   chr15_57680928     AAsi    T    G        0      0        2 
  15   chr15_57680928     AKia    T    G        0      0        2 
  15   chr15_57680928     AOna    T    G        0      0        2 
  15   chr15_57680928     ASom    T    G        0      0        2 
  15   chr15_57680928     HCab    T    G        1      2        2 
  15   chr15_57680928     HPrz    T    G        1      2        2 
  15   chr15_57680928     ZBoe    T    G        0      0        2 
  15   chr15_57680928     ZGre    T    G        0      0        2 
  15   chr15_57680928     ZHar    T    G        0      0        2 
  15   chr15_57680928   Sample    T    G        0      0        2 
  15   chr15_57685686     AAsi    C    A        0      0        2 
  15   chr15_57685686     AKia    C    A        0      0        2 
  15   chr15_57685686     AOna    C    A        0      0        2 
  15   chr15_57685686     ASom    C    A        0      0        2 
  15   chr15_57685686     HCab    C    A        0      0        2 
  15   chr15_57685686     HPrz    C    A        0      0        2 
  15   chr15_57685686     ZBoe    C    A      0.5      1        2 
  15   chr15_57685686     ZGre    C    A        0      0        2 
  15   chr15_57685686     ZHar    C    A        0      0        2 
  15   chr15_57685686   Sample    C    A        0      0        2 
  15   chr15_57690264     AAsi    T    G        0      0        2 
  15   chr15_57690264     AKia    T    G      0.5      1        2 
  15   chr15_57690264     AOna    T    G        0      0        2 
  15   chr15_57690264     ASom    T    G        0      0        2 
  15   chr15_57690264     HCab    T    G        0      0        2 
  15   chr15_57690264     HPrz    T    G        0      0        2 
  15   chr15_57690264     ZBoe    T    G        0      0        2 
  15   chr15_57690264     ZGre    T    G        0      0        2 
  15   chr15_57690264     ZHar    T    G        0      0        2 
  15   chr15_57690264   Sample    T    G        0      0        2 
  15   chr15_57699273     AAsi    C    A        0      0        2 
  15   chr15_57699273     AKia    C    A        0      0        2 
  15   chr15_57699273     AOna    C    A        0      0        2 
  15   chr15_57699273     ASom    C    A        0      0        2 
  15   chr15_57699273     HCab    C    A        0      0        2 
  15   chr15_57699273     HPrz    C    A        0      0        2 
  15   chr15_57699273     ZBoe    C    A      0.5      1        2 
  15   chr15_57699273     ZGre    C    A        0      0        2 
  15   chr15_57699273     ZHar    C    A        0      0        2 
  15   chr15_57699273   Sample    C    A        0      0        2 
  15   chr15_57703297     AAsi    G    T        0      0        2 
  15   chr15_57703297     AKia    G    T        0      0        2 
  15   chr15_57703297     AOna    G    T        0      0        2 
  15   chr15_57703297     ASom    G    T        0      0        2 
  15   chr15_57703297     HCab    G    T        0      0        2 
  15   chr15_57703297     HPrz    G    T        0      0        2 
  15   chr15_57703297     ZBoe    G    T        0      0        2 
  15   chr15_57703297     ZGre    G    T      0.5      1        2 
  15   chr15_57703297     ZHar    G    T        0      0        2 
  15   chr15_57703297   Sample    G    T        0      0        2 
  15   chr15_57708802     AAsi    G    T        0      0        2 
  15   chr15_57708802     AKia    G    T        0      0        2 
  15   chr15_57708802     AOna    G    T        0      0        2 
  15   chr15_57708802     ASom    G    T        0      0        2 
  15   chr15_57708802     HCab    G    T        1      2        2 
  15   chr15_57708802     HPrz    G    T        0      0        2 
  15   chr15_57708802     ZBoe    G    T        0      0        2 
  15   chr15_57708802     ZGre    G    T        0      0        2 
  15   chr15_57708802     ZHar    G    T        0      0        2 
  15   chr15_57708802   Sample    G    T        0      0        2 
  15   chr15_57721236     AAsi    A    C        0      0        2 
  15   chr15_57721236     AKia    A    C        0      0        2 
  15   chr15_57721236     AOna    A    C        0      0        2 
  15   chr15_57721236     ASom    A    C        0      0        2 
  15   chr15_57721236     HCab    A    C        0      0        2 
  15   chr15_57721236     HPrz    A    C        0      0        2 
  15   chr15_57721236     ZBoe    A    C        0      0        2 
  15   chr15_57721236     ZGre    A    C        0      0        2 
  15   chr15_57721236     ZHar    A    C        1      2        2 
  15   chr15_57721236   Sample    A    C        0      0        2 
  15   chr15_57749630     AAsi    C    A        0      0        2 
  15   chr15_57749630     AKia    C    A        0      0        2 
  15   chr15_57749630     AOna    C    A        0      0        2 
  15   chr15_57749630     ASom    C    A        0      0        2 
  15   chr15_57749630     HCab    C    A        1      2        2 
  15   chr15_57749630     HPrz    C    A        1      2        2 
  15   chr15_57749630     ZBoe    C    A        0      0        2 
  15   chr15_57749630     ZGre    C    A        0      0        2 
  15   chr15_57749630     ZHar    C    A        0      0        2 
  15   chr15_57749630   Sample    C    A        0      0        2 
  15   chr15_57762354     AAsi    G    C        0      0        2 
  15   chr15_57762354     AKia    G    C        0      0        2 
  15   chr15_57762354     AOna    G    C        0      0        2 
  15   chr15_57762354     ASom    G    C        0      0        2 
  15   chr15_57762354     HCab    G    C        0      0        2 
  15   chr15_57762354     HPrz    G    C        0      0        2 
  15   chr15_57762354     ZBoe    G    C      0.5      1        2 
  15   chr15_57762354     ZGre    G    C        0      0        2 
  15   chr15_57762354     ZHar    G    C        0      0        2 
  15   chr15_57762354   Sample    G    C        0      0        2 
  15   chr15_57797236     AAsi    T    G        0      0        2 
  15   chr15_57797236     AKia    T    G        0      0        2 
  15   chr15_57797236     AOna    T    G        0      0        2 
  15   chr15_57797236     ASom    T    G        0      0        2 
  15   chr15_57797236     HCab    T    G        0      0        2 
  15   chr15_57797236     HPrz    T    G      0.5      1        2 
  15   chr15_57797236     ZBoe    T    G        0      0        2 
  15   chr15_57797236     ZGre    T    G        0      0        2 
  15   chr15_57797236     ZHar    T    G        0      0        2 
  15   chr15_57797236   Sample    T    G        0      0        2 
  15   chr15_57804515     AAsi    C    A        0      0        2 
  15   chr15_57804515     AKia    C    A        0      0        2 
  15   chr15_57804515     AOna    C    A        0      0        2 
  15   chr15_57804515     ASom    C    A        0      0        2 
  15   chr15_57804515     HCab    C    A        1      2        2 
  15   chr15_57804515     HPrz    C    A        1      2        2 
  15   chr15_57804515     ZBoe    C    A        0      0        2 
  15   chr15_57804515     ZGre    C    A        0      0        2 
  15   chr15_57804515     ZHar    C    A        0      0        2 
  15   chr15_57804515   Sample    C    A        0      0        2 
  15   chr15_57831125     AAsi    G    C        0      0        2 
  15   chr15_57831125     AKia    G    C        0      0        2 
  15   chr15_57831125     AOna    G    C        0      0        2 
  15   chr15_57831125     ASom    G    C        0      0        2 
  15   chr15_57831125     HCab    G    C        0      0        2 
  15   chr15_57831125     HPrz    G    C        0      0        2 
  15   chr15_57831125     ZBoe    G    C      0.5      1        2 
  15   chr15_57831125     ZGre    G    C        0      0        2 
  15   chr15_57831125     ZHar    G    C        0      0        2 
  15   chr15_57831125   Sample    G    C        0      0        2 
  15   chr15_57835142     AAsi    C    G        0      0        2 
  15   chr15_57835142     AKia    C    G        0      0        2 
  15   chr15_57835142     AOna    C    G        0      0        2 
  15   chr15_57835142     ASom    C    G        0      0        2 
  15   chr15_57835142     HCab    C    G        1      2        2 
  15   chr15_57835142     HPrz    C    G        1      2        2 
  15   chr15_57835142     ZBoe    C    G        0      0        2 
  15   chr15_57835142     ZGre    C    G        0      0        2 
  15   chr15_57835142     ZHar    C    G        0      0        2 
  15   chr15_57835142   Sample    C    G        0      0        2 
  15   chr15_57875069     AAsi    C    G        0      0        2 
  15   chr15_57875069     AKia    C    G        0      0        2 
  15   chr15_57875069     AOna    C    G        0      0        2 
  15   chr15_57875069     ASom    C    G        0      0        2 
  15   chr15_57875069     HCab    C    G      0.5      1        2 
  15   chr15_57875069     HPrz    C    G      0.5      1        2 
  15   chr15_57875069     ZBoe    C    G        0      0        2 
  15   chr15_57875069     ZGre    C    G        0      0        2 
  15   chr15_57875069     ZHar    C    G        0      0        2 
  15   chr15_57875069   Sample    C    G        0      0        2 
  15   chr15_57877776     AAsi    A    C        0      0        2 
  15   chr15_57877776     AKia    A    C        1      2        2 
  15   chr15_57877776     AOna    A    C        0      0        2 
  15   chr15_57877776     ASom    A    C        0      0        2 
  15   chr15_57877776     HCab    A    C        0      0        2 
  15   chr15_57877776     HPrz    A    C        0      0        2 
  15   chr15_57877776     ZBoe    A    C        0      0        2 
  15   chr15_57877776     ZGre    A    C        0      0        2 
  15   chr15_57877776     ZHar    A    C        0      0        2 
  15   chr15_57877776   Sample    A    C        0      0        2 
  15   chr15_57925893     AAsi    G    T        0      0        2 
  15   chr15_57925893     AKia    G    T        0      0        2 
  15   chr15_57925893     AOna    G    T        1      2        2 
  15   chr15_57925893     ASom    G    T        0      0        2 
  15   chr15_57925893     HCab    G    T        0      0        2 
  15   chr15_57925893     HPrz    G    T        0      0        2 
  15   chr15_57925893     ZBoe    G    T        0      0        2 
  15   chr15_57925893     ZGre    G    T        0      0        2 
  15   chr15_57925893     ZHar    G    T        0      0        2 
  15   chr15_57925893   Sample    G    T        0      0        2 
  15   chr15_57929298     AAsi    C    G        0      0        2 
  15   chr15_57929298     AKia    C    G        0      0        2 
  15   chr15_57929298     AOna    C    G        0      0        2 
  15   chr15_57929298     ASom    C    G        0      0        2 
  15   chr15_57929298     HCab    C    G        1      2        2 
  15   chr15_57929298     HPrz    C    G        1      2        2 
  15   chr15_57929298     ZBoe    C    G        0      0        2 
  15   chr15_57929298     ZGre    C    G        0      0        2 
  15   chr15_57929298     ZHar    C    G        0      0        2 
  15   chr15_57929298   Sample    C    G        0      0        2 
  15   chr15_57942110     AAsi    T    G        0      0        2 
  15   chr15_57942110     AKia    T    G        1      2        2 
  15   chr15_57942110     AOna    T    G        0      0        2 
  15   chr15_57942110     ASom    T    G        0      0        2 
  15   chr15_57942110     HCab    T    G        0      0        2 
  15   chr15_57942110     HPrz    T    G        0      0        2 
  15   chr15_57942110     ZBoe    T    G        0      0        2 
  15   chr15_57942110     ZGre    T    G        0      0        2 
  15   chr15_57942110     ZHar    T    G        0      0        2 
  15   chr15_57942110   Sample    T    G        0      0        2 
  15   chr15_57954800     AAsi    G    T        0      0        2 
  15   chr15_57954800     AKia    G    T      0.5      1        2 
  15   chr15_57954800     AOna    G    T        0      0        2 
  15   chr15_57954800     ASom    G    T        0      0        2 
  15   chr15_57954800     HCab    G    T        0      0        2 
  15   chr15_57954800     HPrz    G    T        0      0        2 
  15   chr15_57954800     ZBoe    G    T        0      0        2 
  15   chr15_57954800     ZGre    G    T        0      0        2 
  15   chr15_57954800     ZHar    G    T        0      0        2 
  15   chr15_57954800   Sample    G    T        0      0        2 
  15   chr15_57976580     AAsi    A    T        0      0        2 
  15   chr15_57976580     AKia    A    T      0.5      1        2 
  15   chr15_57976580     AOna    A    T        0      0        2 
  15   chr15_57976580     ASom    A    T        0      0        2 
  15   chr15_57976580     HCab    A    T        0      0        2 
  15   chr15_57976580     HPrz    A    T        0      0        2 
  15   chr15_57976580     ZBoe    A    T        0      0        2 
  15   chr15_57976580     ZGre    A    T        0      0        2 
  15   chr15_57976580     ZHar    A    T        0      0        2 
  15   chr15_57976580   Sample    A    T        0      0        2 
  15   chr15_57995080     AAsi    G    C        0      0        2 
  15   chr15_57995080     AKia    G    C        0      0        2 
  15   chr15_57995080     AOna    G    C      0.5      1        2 
  15   chr15_57995080     ASom    G    C        0      0        2 
  15   chr15_57995080     HCab    G    C        0      0        2 
  15   chr15_57995080     HPrz    G    C        0      0        2 
  15   chr15_57995080     ZBoe    G    C        0      0        2 
  15   chr15_57995080     ZGre    G    C        0      0        2 
  15   chr15_57995080     ZHar    G    C        0      0        2 
  15   chr15_57995080   Sample    G    C        0      0        2 
  15   chr15_58010124     AAsi    T    A        0      0        2 
  15   chr15_58010124     AKia    T    A        0      0        2 
  15   chr15_58010124     AOna    T    A      0.5      1        2 
  15   chr15_58010124     ASom    T    A        0      0        2 
  15   chr15_58010124     HCab    T    A        0      0        2 
  15   chr15_58010124     HPrz    T    A        0      0        2 
  15   chr15_58010124     ZBoe    T    A        0      0        2 
  15   chr15_58010124     ZGre    T    A        0      0        2 
  15   chr15_58010124     ZHar    T    A        0      0        2 
  15   chr15_58010124   Sample    T    A        0      0        2 
  15   chr15_58011750     AAsi    A    C        0      0        2 
  15   chr15_58011750     AKia    A    C        0      0        2 
  15   chr15_58011750     AOna    A    C      0.5      1        2 
  15   chr15_58011750     ASom    A    C        0      0        2 
  15   chr15_58011750     HCab    A    C        0      0        2 
  15   chr15_58011750     HPrz    A    C        0      0        2 
  15   chr15_58011750     ZBoe    A    C        0      0        2 
  15   chr15_58011750     ZGre    A    C        0      0        2 
  15   chr15_58011750     ZHar    A    C        0      0        2 
  15   chr15_58011750   Sample    A    C        0      0        2 
  15   chr15_58015798     AAsi    T    G        1      2        2 
  15   chr15_58015798     AKia    T    G        0      0        2 
  15   chr15_58015798     AOna    T    G        0      0        2 
  15   chr15_58015798     ASom    T    G        1      2        2 
  15   chr15_58015798     HCab    T    G        0      0        2 
  15   chr15_58015798     HPrz    T    G        0      0        2 
  15   chr15_58015798     ZBoe    T    G        0      0        2 
  15   chr15_58015798     ZGre    T    G        0      0        2 
  15   chr15_58015798     ZHar    T    G        0      0        2 
  15   chr15_58015798   Sample    T    G        1      2        2 
  15   chr15_58018020     AAsi    C    G        0      0        2 
  15   chr15_58018020     AKia    C    G        0      0        2 
  15   chr15_58018020     AOna    C    G        0      0        2 
  15   chr15_58018020     ASom    C    G        0      0        2 
  15   chr15_58018020     HCab    C    G      0.5      1        2 
  15   chr15_58018020     HPrz    C    G      0.5      1        2 
  15   chr15_58018020     ZBoe    C    G        0      0        2 
  15   chr15_58018020     ZGre    C    G        0      0        2 
  15   chr15_58018020     ZHar    C    G        0      0        2 
  15   chr15_58018020   Sample    C    G        0      0        2 
  15   chr15_58022263     AAsi    T    G        0      0        2 
  15   chr15_58022263     AKia    T    G        1      2        2 
  15   chr15_58022263     AOna    T    G        1      2        2 
  15   chr15_58022263     ASom    T    G        0      0        2 
  15   chr15_58022263     HCab    T    G        0      0        2 
  15   chr15_58022263     HPrz    T    G        0      0        2 
  15   chr15_58022263     ZBoe    T    G        0      0        2 
  15   chr15_58022263     ZGre    T    G        0      0        2 
  15   chr15_58022263     ZHar    T    G        0      0        2 
  15   chr15_58022263   Sample    T    G        0      0        2 
  15   chr15_58068589     AAsi    T    A        0      0        2 
  15   chr15_58068589     AKia    T    A        0      0        2 
  15   chr15_58068589     AOna    T    A        0      0        2 
  15   chr15_58068589     ASom    T    A        0      0        2 
  15   chr15_58068589     HCab    T    A        0      0        2 
  15   chr15_58068589     HPrz    T    A      0.5      1        2 
  15   chr15_58068589     ZBoe    T    A        0      0        2 
  15   chr15_58068589     ZGre    T    A        0      0        2 
  15   chr15_58068589     ZHar    T    A        0      0        2 
  15   chr15_58068589   Sample    T    A        0      0        2 
  15   chr15_58073488     AAsi    T    G        0      0        2 
  15   chr15_58073488     AKia    T    G        0      0        2 
  15   chr15_58073488     AOna    T    G        0      0        2 
  15   chr15_58073488     ASom    T    G        0      0        2 
  15   chr15_58073488     HCab    T    G        0      0        2 
  15   chr15_58073488     HPrz    T    G        0      0        2 
  15   chr15_58073488     ZBoe    T    G      0.5      1        2 
  15   chr15_58073488     ZGre    T    G        0      0        2 
  15   chr15_58073488     ZHar    T    G        0      0        2 
  15   chr15_58073488   Sample    T    G        0      0        2 
  15   chr15_58074819     AAsi    A    C        0      0        2 
  15   chr15_58074819     AKia    A    C        0      0        2 
  15   chr15_58074819     AOna    A    C      0.5      1        2 
  15   chr15_58074819     ASom    A    C        0      0        2 
  15   chr15_58074819     HCab    A    C        0      0        2 
  15   chr15_58074819     HPrz    A    C        0      0        2 
  15   chr15_58074819     ZBoe    A    C        0      0        2 
  15   chr15_58074819     ZGre    A    C        0      0        2 
  15   chr15_58074819     ZHar    A    C        0      0        2 
  15   chr15_58074819   Sample    A    C        0      0        2 
  15   chr15_58078363     AAsi    G    C        0      0        2 
  15   chr15_58078363     AKia    G    C        0      0        2 
  15   chr15_58078363     AOna    G    C        0      0        2 
  15   chr15_58078363     ASom    G    C        0      0        2 
  15   chr15_58078363     HCab    G    C        1      2        2 
  15   chr15_58078363     HPrz    G    C        1      2        2 
  15   chr15_58078363     ZBoe    G    C        0      0        2 
  15   chr15_58078363     ZGre    G    C        0      0        2 
  15   chr15_58078363     ZHar    G    C        0      0        2 
  15   chr15_58078363   Sample    G    C        0      0        2 
  15   chr15_58078447     AAsi    G    C        0      0        2 
  15   chr15_58078447     AKia    G    C        0      0        2 
  15   chr15_58078447     AOna    G    C        0      0        2 
  15   chr15_58078447     ASom    G    C        0      0        2 
  15   chr15_58078447     HCab    G    C        1      2        2 
  15   chr15_58078447     HPrz    G    C        1      2        2 
  15   chr15_58078447     ZBoe    G    C        0      0        2 
  15   chr15_58078447     ZGre    G    C        0      0        2 
  15   chr15_58078447     ZHar    G    C        0      0        2 
```
