## Supplementary File 2. Zonkey (Schubert et al. 2017) report for donkey specimen Ancient2. for "No genetic evidence yet for hinnies at Mazongshan (400-160 BCE), northwestern China": excl_ts.frq.strat (part 59 of 96)

```
  15   chr15_58078447   Sample    G    C        0      0        2 
  15   chr15_58083653     AAsi    A    T        0      0        2 
  15   chr15_58083653     AKia    A    T        0      0        2 
  15   chr15_58083653     AOna    A    T        0      0        2 
  15   chr15_58083653     ASom    A    T        0      0        2 
  15   chr15_58083653     HCab    A    T        0      0        2 
  15   chr15_58083653     HPrz    A    T        0      0        2 
  15   chr15_58083653     ZBoe    A    T      0.5      1        2 
  15   chr15_58083653     ZGre    A    T        0      0        2 
  15   chr15_58083653     ZHar    A    T        0      0        2 
  15   chr15_58083653   Sample    A    T        0      0        2 
  15   chr15_58089560     AAsi    C    G        0      0        2 
  15   chr15_58089560     AKia    C    G        0      0        2 
  15   chr15_58089560     AOna    C    G        0      0        2 
  15   chr15_58089560     ASom    C    G        0      0        2 
  15   chr15_58089560     HCab    C    G        0      0        2 
  15   chr15_58089560     HPrz    C    G        0      0        2 
  15   chr15_58089560     ZBoe    C    G        1      2        2 
  15   chr15_58089560     ZGre    C    G        0      0        2 
  15   chr15_58089560     ZHar    C    G        0      0        2 
  15   chr15_58089560   Sample    C    G        0      0        2 
  15   chr15_58100685     AAsi    A    C        0      0        2 
  15   chr15_58100685     AKia    A    C        0      0        2 
  15   chr15_58100685     AOna    A    C        0      0        2 
  15   chr15_58100685     ASom    A    C        0      0        2 
  15   chr15_58100685     HCab    A    C        1      2        2 
  15   chr15_58100685     HPrz    A    C        1      2        2 
  15   chr15_58100685     ZBoe    A    C        0      0        2 
  15   chr15_58100685     ZGre    A    C        0      0        2 
  15   chr15_58100685     ZHar    A    C        0      0        2 
  15   chr15_58100685   Sample    A    C        0      0        2 
  15   chr15_58104383     AAsi    G    T        0      0        2 
  15   chr15_58104383     AKia    G    T        0      0        2 
  15   chr15_58104383     AOna    G    T        0      0        2 
  15   chr15_58104383     ASom    G    T        0      0        2 
  15   chr15_58104383     HCab    G    T        0      0        2 
  15   chr15_58104383     HPrz    G    T      0.5      1        2 
  15   chr15_58104383     ZBoe    G    T        0      0        2 
  15   chr15_58104383     ZGre    G    T        0      0        2 
  15   chr15_58104383     ZHar    G    T        0      0        2 
  15   chr15_58104383   Sample    G    T        0      0        2 
  15   chr15_58110814     AAsi    G    T        0      0        2 
  15   chr15_58110814     AKia    G    T        0      0        2 
  15   chr15_58110814     AOna    G    T        0      0        2 
  15   chr15_58110814     ASom    G    T        0      0        2 
  15   chr15_58110814     HCab    G    T        0      0        2 
  15   chr15_58110814     HPrz    G    T        0      0        2 
  15   chr15_58110814     ZBoe    G    T        0      0        2 
  15   chr15_58110814     ZGre    G    T        0      0        2 
  15   chr15_58110814     ZHar    G    T        1      2        2 
  15   chr15_58110814   Sample    G    T        0      0        2 
  15   chr15_58147216     AAsi    A    C        0      0        2 
  15   chr15_58147216     AKia    A    C        0      0        2 
  15   chr15_58147216     AOna    A    C        0      0        2 
  15   chr15_58147216     ASom    A    C        0      0        2 
  15   chr15_58147216     HCab    A    C        1      2        2 
  15   chr15_58147216     HPrz    A    C        1      2        2 
  15   chr15_58147216     ZBoe    A    C        0      0        2 
  15   chr15_58147216     ZGre    A    C        0      0        2 
  15   chr15_58147216     ZHar    A    C        0      0        2 
  15   chr15_58147216   Sample    A    C        0      0        2 
  15   chr15_58172050     AAsi    G    C        0      0        2 
  15   chr15_58172050     AKia    G    C        0      0        2 
  15   chr15_58172050     AOna    G    C        0      0        2 
  15   chr15_58172050     ASom    G    C        0      0        2 
  15   chr15_58172050     HCab    G    C        1      2        2 
  15   chr15_58172050     HPrz    G    C        1      2        2 
  15   chr15_58172050     ZBoe    G    C        0      0        2 
  15   chr15_58172050     ZGre    G    C        0      0        2 
  15   chr15_58172050     ZHar    G    C        0      0        2 
  15   chr15_58172050   Sample    G    C        0      0        2 
  15   chr15_58178947     AAsi    T    A        0      0        2 
  15   chr15_58178947     AKia    T    A        1      2        2 
  15   chr15_58178947     AOna    T    A        1      2        2 
  15   chr15_58178947     ASom    T    A        0      0        2 
  15   chr15_58178947     HCab    T    A        0      0        2 
  15   chr15_58178947     HPrz    T    A        0      0        2 
  15   chr15_58178947     ZBoe    T    A        0      0        2 
  15   chr15_58178947     ZGre    T    A        0      0        2 
  15   chr15_58178947     ZHar    T    A        0      0        2 
  15   chr15_58178947   Sample    T    A        0      0        2 
  15   chr15_58185509     AAsi    G    C        0      0        2 
  15   chr15_58185509     AKia    G    C        0      0        2 
  15   chr15_58185509     AOna    G    C        0      0        2 
  15   chr15_58185509     ASom    G    C        0      0        2 
  15   chr15_58185509     HCab    G    C        1      2        2 
  15   chr15_58185509     HPrz    G    C        1      2        2 
  15   chr15_58185509     ZBoe    G    C        0      0        2 
  15   chr15_58185509     ZGre    G    C        0      0        2 
  15   chr15_58185509     ZHar    G    C        0      0        2 
  15   chr15_58185509   Sample    G    C        0      0        2 
  15   chr15_58190731     AAsi    T    G        0      0        2 
  15   chr15_58190731     AKia    T    G        0      0        2 
  15   chr15_58190731     AOna    T    G        0      0        2 
  15   chr15_58190731     ASom    T    G        0      0        2 
  15   chr15_58190731     HCab    T    G        0      0        2 
  15   chr15_58190731     HPrz    T    G        0      0        2 
  15   chr15_58190731     ZBoe    T    G      0.5      1        2 
  15   chr15_58190731     ZGre    T    G        0      0        2 
  15   chr15_58190731     ZHar    T    G        0      0        2 
  15   chr15_58190731   Sample    T    G        0      0        2 
  15   chr15_58200787     AAsi    A    T        0      0        2 
  15   chr15_58200787     AKia    A    T        0      0        2 
  15   chr15_58200787     AOna    A    T        0      0        2 
  15   chr15_58200787     ASom    A    T        0      0        2 
  15   chr15_58200787     HCab    A    T        1      2        2 
  15   chr15_58200787     HPrz    A    T        1      2        2 
  15   chr15_58200787     ZBoe    A    T        0      0        2 
  15   chr15_58200787     ZGre    A    T        0      0        2 
  15   chr15_58200787     ZHar    A    T        0      0        2 
  15   chr15_58200787   Sample    A    T        0      0        2 
  15   chr15_58233505     AAsi    C    G        0      0        2 
  15   chr15_58233505     AKia    C    G        0      0        2 
  15   chr15_58233505     AOna    C    G      0.5      1        2 
  15   chr15_58233505     ASom    C    G        0      0        2 
  15   chr15_58233505     HCab    C    G        0      0        2 
  15   chr15_58233505     HPrz    C    G        0      0        2 
  15   chr15_58233505     ZBoe    C    G        0      0        2 
  15   chr15_58233505     ZGre    C    G        0      0        2 
  15   chr15_58233505     ZHar    C    G        0      0        2 
  15   chr15_58233505   Sample    C    G        0      0        2 
  15   chr15_58291639     AAsi    T    A        0      0        2 
  15   chr15_58291639     AKia    T    A        1      2        2 
  15   chr15_58291639     AOna    T    A      0.5      1        2 
  15   chr15_58291639     ASom    T    A        0      0        2 
  15   chr15_58291639     HCab    T    A        0      0        2 
  15   chr15_58291639     HPrz    T    A        0      0        2 
  15   chr15_58291639     ZBoe    T    A        0      0        2 
  15   chr15_58291639     ZGre    T    A        0      0        2 
  15   chr15_58291639     ZHar    T    A        0      0        2 
  15   chr15_58291639   Sample    T    A        0      0        2 
  15   chr15_58299403     AAsi    T    A        0      0        2 
  15   chr15_58299403     AKia    T    A        1      2        2 
  15   chr15_58299403     AOna    T    A        1      2        2 
  15   chr15_58299403     ASom    T    A        0      0        2 
  15   chr15_58299403     HCab    T    A        1      2        2 
  15   chr15_58299403     HPrz    T    A        1      2        2 
  15   chr15_58299403     ZBoe    T    A        0      0        2 
  15   chr15_58299403     ZGre    T    A        0      0        2 
  15   chr15_58299403     ZHar    T    A        0      0        2 
  15   chr15_58299403   Sample    T    A        0      0        2 
  15   chr15_58302892     AAsi    G    C        0      0        2 
  15   chr15_58302892     AKia    G    C        0      0        2 
  15   chr15_58302892     AOna    G    C        0      0        2 
  15   chr15_58302892     ASom    G    C      0.5      1        2 
  15   chr15_58302892     HCab    G    C        0      0        2 
  15   chr15_58302892     HPrz    G    C        0      0        2 
  15   chr15_58302892     ZBoe    G    C        0      0        2 
  15   chr15_58302892     ZGre    G    C        0      0        2 
  15   chr15_58302892     ZHar    G    C        0      0        2 
  15   chr15_58302892   Sample    G    C        0      0        2 
  15   chr15_58326894     AAsi    A    T        0      0        2 
  15   chr15_58326894     AKia    A    T        1      2        2 
  15   chr15_58326894     AOna    A    T        1      2        2 
  15   chr15_58326894     ASom    A    T        0      0        2 
  15   chr15_58326894     HCab    A    T        0      0        2 
  15   chr15_58326894     HPrz    A    T        0      0        2 
  15   chr15_58326894     ZBoe    A    T        0      0        2 
  15   chr15_58326894     ZGre    A    T        0      0        2 
  15   chr15_58326894     ZHar    A    T        0      0        2 
  15   chr15_58326894   Sample    A    T        0      0        2 
  15   chr15_58335008     AAsi    G    C      0.5      1        2 
  15   chr15_58335008     AKia    G    C        0      0        2 
  15   chr15_58335008     AOna    G    C        0      0        2 
  15   chr15_58335008     ASom    G    C        0      0        2 
  15   chr15_58335008     HCab    G    C        0      0        2 
  15   chr15_58335008     HPrz    G    C        0      0        2 
  15   chr15_58335008     ZBoe    G    C        0      0        2 
  15   chr15_58335008     ZGre    G    C        0      0        2 
  15   chr15_58335008     ZHar    G    C        0      0        2 
  15   chr15_58335008   Sample    G    C        0      0        2 
  15   chr15_58349024     AAsi    C    A        0      0        2 
  15   chr15_58349024     AKia    C    A        0      0        2 
  15   chr15_58349024     AOna    C    A        0      0        2 
  15   chr15_58349024     ASom    C    A        0      0        2 
  15   chr15_58349024     HCab    C    A        1      2        2 
  15   chr15_58349024     HPrz    C    A        1      2        2 
  15   chr15_58349024     ZBoe    C    A        0      0        2 
  15   chr15_58349024     ZGre    C    A        0      0        2 
  15   chr15_58349024     ZHar    C    A        0      0        2 
  15   chr15_58349024   Sample    C    A        0      0        2 
  15   chr15_58357574     AAsi    T    A      0.5      1        2 
  15   chr15_58357574     AKia    T    A        0      0        2 
  15   chr15_58357574     AOna    T    A        0      0        2 
  15   chr15_58357574     ASom    T    A        0      0        2 
  15   chr15_58357574     HCab    T    A        0      0        2 
  15   chr15_58357574     HPrz    T    A        0      0        2 
  15   chr15_58357574     ZBoe    T    A        0      0        2 
  15   chr15_58357574     ZGre    T    A        0      0        2 
  15   chr15_58357574     ZHar    T    A        0      0        2 
  15   chr15_58357574   Sample    T    A        1      2        2 
  15   chr15_58390484     AAsi    T    G        1      2        2 
  15   chr15_58390484     AKia    T    G        0      0        2 
  15   chr15_58390484     AOna    T    G        0      0        2 
  15   chr15_58390484     ASom    T    G        1      2        2 
  15   chr15_58390484     HCab    T    G        0      0        2 
  15   chr15_58390484     HPrz    T    G        0      0        2 
  15   chr15_58390484     ZBoe    T    G        0      0        2 
  15   chr15_58390484     ZGre    T    G        0      0        2 
  15   chr15_58390484     ZHar    T    G        0      0        2 
  15   chr15_58390484   Sample    T    G        1      2        2 
  15   chr15_58481388     AAsi    A    C        1      2        2 
  15   chr15_58481388     AKia    A    C        0      0        2 
  15   chr15_58481388     AOna    A    C        0      0        2 
  15   chr15_58481388     ASom    A    C        1      2        2 
  15   chr15_58481388     HCab    A    C        0      0        2 
  15   chr15_58481388     HPrz    A    C        0      0        2 
  15   chr15_58481388     ZBoe    A    C        0      0        2 
  15   chr15_58481388     ZGre    A    C        0      0        2 
  15   chr15_58481388     ZHar    A    C        0      0        2 
  15   chr15_58481388   Sample    A    C        1      2        2 
  15   chr15_58503780     AAsi    C    A        0      0        2 
  15   chr15_58503780     AKia    C    A        0      0        2 
  15   chr15_58503780     AOna    C    A        0      0        2 
  15   chr15_58503780     ASom    C    A        0      0        2 
  15   chr15_58503780     HCab    C    A      0.5      1        2 
  15   chr15_58503780     HPrz    C    A        1      2        2 
  15   chr15_58503780     ZBoe    C    A        0      0        2 
  15   chr15_58503780     ZGre    C    A        0      0        2 
  15   chr15_58503780     ZHar    C    A        0      0        2 
  15   chr15_58503780   Sample    C    A        0      0        2 
  15   chr15_58505737     AAsi    C    G        0      0        2 
  15   chr15_58505737     AKia    C    G        0      0        2 
  15   chr15_58505737     AOna    C    G        0      0        2 
  15   chr15_58505737     ASom    C    G        0      0        2 
  15   chr15_58505737     HCab    C    G      0.5      1        2 
  15   chr15_58505737     HPrz    C    G      0.5      1        2 
  15   chr15_58505737     ZBoe    C    G        0      0        2 
  15   chr15_58505737     ZGre    C    G        0      0        2 
  15   chr15_58505737     ZHar    C    G        0      0        2 
  15   chr15_58505737   Sample    C    G        0      0        2 
  15   chr15_58513612     AAsi    T    G      0.5      1        2 
  15   chr15_58513612     AKia    T    G        0      0        2 
  15   chr15_58513612     AOna    T    G        0      0        2 
  15   chr15_58513612     ASom    T    G        1      2        2 
  15   chr15_58513612     HCab    T    G        0      0        2 
  15   chr15_58513612     HPrz    T    G        0      0        2 
  15   chr15_58513612     ZBoe    T    G        0      0        2 
  15   chr15_58513612     ZGre    T    G        0      0        2 
  15   chr15_58513612     ZHar    T    G        0      0        2 
  15   chr15_58513612   Sample    T    G        0      0        2 
  15   chr15_58527220     AAsi    T    A        1      2        2 
  15   chr15_58527220     AKia    T    A        0      0        2 
  15   chr15_58527220     AOna    T    A        0      0        2 
  15   chr15_58527220     ASom    T    A        0      0        2 
  15   chr15_58527220     HCab    T    A        0      0        2 
  15   chr15_58527220     HPrz    T    A        0      0        2 
  15   chr15_58527220     ZBoe    T    A        0      0        2 
  15   chr15_58527220     ZGre    T    A        0      0        2 
  15   chr15_58527220     ZHar    T    A        0      0        2 
  15   chr15_58527220   Sample    T    A        1      2        2 
  15   chr15_58533231     AAsi    G    C        0      0        2 
  15   chr15_58533231     AKia    G    C        0      0        2 
  15   chr15_58533231     AOna    G    C        0      0        2 
  15   chr15_58533231     ASom    G    C        0      0        2 
  15   chr15_58533231     HCab    G    C        1      2        2 
  15   chr15_58533231     HPrz    G    C        1      2        2 
  15   chr15_58533231     ZBoe    G    C        0      0        2 
  15   chr15_58533231     ZGre    G    C        0      0        2 
  15   chr15_58533231     ZHar    G    C        0      0        2 
  15   chr15_58533231   Sample    G    C        0      0        2 
  15   chr15_58557345     AAsi    C    G        0      0        2 
  15   chr15_58557345     AKia    C    G        0      0        2 
  15   chr15_58557345     AOna    C    G        0      0        2 
  15   chr15_58557345     ASom    C    G        0      0        2 
  15   chr15_58557345     HCab    C    G        0      0        2 
  15   chr15_58557345     HPrz    C    G        0      0        2 
  15   chr15_58557345     ZBoe    C    G        0      0        2 
  15   chr15_58557345     ZGre    C    G        0      0        2 
  15   chr15_58557345     ZHar    C    G      0.5      1        2 
  15   chr15_58557345   Sample    C    G        0      0        2 
  15   chr15_58561530     AAsi    C    G        0      0        2 
  15   chr15_58561530     AKia    C    G        0      0        2 
  15   chr15_58561530     AOna    C    G        0      0        2 
  15   chr15_58561530     ASom    C    G        0      0        2 
  15   chr15_58561530     HCab    C    G        1      2        2 
  15   chr15_58561530     HPrz    C    G        1      2        2 
  15   chr15_58561530     ZBoe    C    G        0      0        2 
  15   chr15_58561530     ZGre    C    G        0      0        2 
  15   chr15_58561530     ZHar    C    G        0      0        2 
  15   chr15_58561530   Sample    C    G        0      0        2 
  15   chr15_58561837     AAsi    G    C        0      0        2 
  15   chr15_58561837     AKia    G    C        0      0        2 
  15   chr15_58561837     AOna    G    C        0      0        2 
  15   chr15_58561837     ASom    G    C        0      0        2 
  15   chr15_58561837     HCab    G    C        1      2        2 
  15   chr15_58561837     HPrz    G    C        1      2        2 
  15   chr15_58561837     ZBoe    G    C        0      0        2 
  15   chr15_58561837     ZGre    G    C        0      0        2 
  15   chr15_58561837     ZHar    G    C        0      0        2 
  15   chr15_58561837   Sample    G    C        0      0        2 
  15   chr15_58576190     AAsi    A    T        0      0        2 
  15   chr15_58576190     AKia    A    T        0      0        2 
  15   chr15_58576190     AOna    A    T        0      0        2 
  15   chr15_58576190     ASom    A    T        0      0        2 
  15   chr15_58576190     HCab    A    T        0      0        2 
  15   chr15_58576190     HPrz    A    T        0      0        2 
  15   chr15_58576190     ZBoe    A    T        0      0        2 
  15   chr15_58576190     ZGre    A    T        1      2        2 
  15   chr15_58576190     ZHar    A    T        0      0        2 
  15   chr15_58576190   Sample    A    T        0      0        2 
  15   chr15_58584290     AAsi    C    G        0      0        2 
  15   chr15_58584290     AKia    C    G        0      0        2 
  15   chr15_58584290     AOna    C    G        0      0        2 
  15   chr15_58584290     ASom    C    G        0      0        2 
  15   chr15_58584290     HCab    C    G        0      0        2 
  15   chr15_58584290     HPrz    C    G        0      0        2 
  15   chr15_58584290     ZBoe    C    G        0      0        2 
  15   chr15_58584290     ZGre    C    G        0      0        2 
  15   chr15_58584290     ZHar    C    G        1      2        2 
  15   chr15_58584290   Sample    C    G        0      0        2 
  15   chr15_58596424     AAsi    T    A        0      0        2 
  15   chr15_58596424     AKia    T    A        0      0        2 
  15   chr15_58596424     AOna    T    A        0      0        2 
  15   chr15_58596424     ASom    T    A        0      0        2 
  15   chr15_58596424     HCab    T    A        0      0        2 
  15   chr15_58596424     HPrz    T    A        0      0        2 
  15   chr15_58596424     ZBoe    T    A        1      2        2 
  15   chr15_58596424     ZGre    T    A        0      0        2 
  15   chr15_58596424     ZHar    T    A        0      0        2 
  15   chr15_58596424   Sample    T    A        0      0        2 
  15   chr15_58618939     AAsi    A    C        0      0        2 
  15   chr15_58618939     AKia    A    C        0      0        2 
  15   chr15_58618939     AOna    A    C        0      0        2 
  15   chr15_58618939     ASom    A    C        0      0        2 
  15   chr15_58618939     HCab    A    C        1      2        2 
  15   chr15_58618939     HPrz    A    C        1      2        2 
  15   chr15_58618939     ZBoe    A    C        0      0        2 
  15   chr15_58618939     ZGre    A    C        0      0        2 
  15   chr15_58618939     ZHar    A    C        0      0        2 
  15   chr15_58618939   Sample    A    C        0      0        2 
  15   chr15_58666517     AAsi    T    A        0      0        2 
  15   chr15_58666517     AKia    T    A        0      0        2 
  15   chr15_58666517     AOna    T    A        0      0        2 
  15   chr15_58666517     ASom    T    A        0      0        2 
  15   chr15_58666517     HCab    T    A        1      2        2 
  15   chr15_58666517     HPrz    T    A        1      2        2 
  15   chr15_58666517     ZBoe    T    A        0      0        2 
  15   chr15_58666517     ZGre    T    A        0      0        2 
  15   chr15_58666517     ZHar    T    A        0      0        2 
  15   chr15_58666517   Sample    T    A        0      0        2 
  15   chr15_58677970     AAsi    T    A        0      0        2 
  15   chr15_58677970     AKia    T    A        0      0        2 
  15   chr15_58677970     AOna    T    A        0      0        2 
  15   chr15_58677970     ASom    T    A        0      0        2 
  15   chr15_58677970     HCab    T    A        0      0        2 
  15   chr15_58677970     HPrz    T    A        0      0        2 
  15   chr15_58677970     ZBoe    T    A        0      0        2 
  15   chr15_58677970     ZGre    T    A        0      0        2 
  15   chr15_58677970     ZHar    T    A      0.5      1        2 
  15   chr15_58677970   Sample    T    A        0      0        2 
  15   chr15_58723606     AAsi    C    G        0      0        2 
  15   chr15_58723606     AKia    C    G        0      0        2 
  15   chr15_58723606     AOna    C    G        0      0        2 
  15   chr15_58723606     ASom    C    G        0      0        2 
  15   chr15_58723606     HCab    C    G      0.5      1        2 
  15   chr15_58723606     HPrz    C    G        0      0        2 
  15   chr15_58723606     ZBoe    C    G        0      0        2 
  15   chr15_58723606     ZGre    C    G        0      0        2 
  15   chr15_58723606     ZHar    C    G        0      0        2 
  15   chr15_58723606   Sample    C    G        0      0        2 
  15   chr15_58734157     AAsi    A    T        0      0        2 
  15   chr15_58734157     AKia    A    T        0      0        2 
  15   chr15_58734157     AOna    A    T        0      0        2 
  15   chr15_58734157     ASom    A    T        0      0        2 
  15   chr15_58734157     HCab    A    T      0.5      1        2 
  15   chr15_58734157     HPrz    A    T      0.5      1        2 
  15   chr15_58734157     ZBoe    A    T        0      0        2 
  15   chr15_58734157     ZGre    A    T        0      0        2 
  15   chr15_58734157     ZHar    A    T        0      0        2 
  15   chr15_58734157   Sample    A    T        0      0        2 
  15   chr15_58741941     AAsi    A    T        0      0        2 
  15   chr15_58741941     AKia    A    T        1      2        2 
  15   chr15_58741941     AOna    A    T        0      0        2 
  15   chr15_58741941     ASom    A    T        0      0        2 
  15   chr15_58741941     HCab    A    T        0      0        2 
  15   chr15_58741941     HPrz    A    T        0      0        2 
  15   chr15_58741941     ZBoe    A    T        0      0        2 
  15   chr15_58741941     ZGre    A    T        0      0        2 
  15   chr15_58741941     ZHar    A    T        0      0        2 
  15   chr15_58741941   Sample    A    T        0      0        2 
  15   chr15_58797051     AAsi    T    G        0      0        2 
  15   chr15_58797051     AKia    T    G        1      2        2 
  15   chr15_58797051     AOna    T    G      0.5      1        2 
  15   chr15_58797051     ASom    T    G        0      0        2 
  15   chr15_58797051     HCab    T    G        0      0        2 
  15   chr15_58797051     HPrz    T    G        0      0        2 
  15   chr15_58797051     ZBoe    T    G        0      0        2 
  15   chr15_58797051     ZGre    T    G        0      0        2 
  15   chr15_58797051     ZHar    T    G        0      0        2 
  15   chr15_58797051   Sample    T    G        0      0        2 
  15   chr15_58821080     AAsi    C    G        0      0        2 
  15   chr15_58821080     AKia    C    G        0      0        2 
  15   chr15_58821080     AOna    C    G        0      0        2 
  15   chr15_58821080     ASom    C    G        0      0        2 
  15   chr15_58821080     HCab    C    G        0      0        2 
  15   chr15_58821080     HPrz    C    G        0      0        2 
  15   chr15_58821080     ZBoe    C    G      0.5      1        2 
  15   chr15_58821080     ZGre    C    G        0      0        2 
  15   chr15_58821080     ZHar    C    G        0      0        2 
  15   chr15_58821080   Sample    C    G        0      0        2 
  15   chr15_58824937     AAsi    A    T        0      0        2 
  15   chr15_58824937     AKia    A    T        0      0        2 
  15   chr15_58824937     AOna    A    T        0      0        2 
  15   chr15_58824937     ASom    A    T        0      0        2 
  15   chr15_58824937     HCab    A    T        0      0        2 
  15   chr15_58824937     HPrz    A    T      0.5      1        2 
  15   chr15_58824937     ZBoe    A    T        0      0        2 
  15   chr15_58824937     ZGre    A    T        0      0        2 
  15   chr15_58824937     ZHar    A    T        0      0        2 
  15   chr15_58824937   Sample    A    T        0      0        2 
  15   chr15_58855487     AAsi    T    G        1      2        2 
  15   chr15_58855487     AKia    T    G        0      0        2 
  15   chr15_58855487     AOna    T    G        0      0        2 
  15   chr15_58855487     ASom    T    G        1      2        2 
  15   chr15_58855487     HCab    T    G        0      0        2 
  15   chr15_58855487     HPrz    T    G        0      0        2 
  15   chr15_58855487     ZBoe    T    G        0      0        2 
  15   chr15_58855487     ZGre    T    G        0      0        2 
  15   chr15_58855487     ZHar    T    G        0      0        2 
  15   chr15_58855487   Sample    T    G        1      2        2 
  15   chr15_58862993     AAsi    G    C        0      0        2 
  15   chr15_58862993     AKia    G    C        0      0        2 
  15   chr15_58862993     AOna    G    C        0      0        2 
  15   chr15_58862993     ASom    G    C        0      0        2 
  15   chr15_58862993     HCab    G    C        1      2        2 
  15   chr15_58862993     HPrz    G    C        1      2        2 
  15   chr15_58862993     ZBoe    G    C        0      0        2 
  15   chr15_58862993     ZGre    G    C        0      0        2 
  15   chr15_58862993     ZHar    G    C        0      0        2 
  15   chr15_58862993   Sample    G    C        0      0        2 
  15   chr15_58865853     AAsi    A    T        0      0        2 
  15   chr15_58865853     AKia    A    T        0      0        2 
  15   chr15_58865853     AOna    A    T        0      0        2 
  15   chr15_58865853     ASom    A    T        0      0        2 
  15   chr15_58865853     HCab    A    T        0      0        2 
  15   chr15_58865853     HPrz    A    T        0      0        2 
  15   chr15_58865853     ZBoe    A    T      0.5      1        2 
  15   chr15_58865853     ZGre    A    T        0      0        2 
  15   chr15_58865853     ZHar    A    T        0      0        2 
  15   chr15_58865853   Sample    A    T        0      0        2 
  15   chr15_58949661     AAsi    C    A        0      0        2 
  15   chr15_58949661     AKia    C    A        0      0        2 
  15   chr15_58949661     AOna    C    A        0      0        2 
  15   chr15_58949661     ASom    C    A        0      0        2 
  15   chr15_58949661     HCab    C    A        0      0        2 
  15   chr15_58949661     HPrz    C    A        0      0        2 
  15   chr15_58949661     ZBoe    C    A      0.5      1        2 
  15   chr15_58949661     ZGre    C    A        0      0        2 
  15   chr15_58949661     ZHar    C    A        0      0        2 
  15   chr15_58949661   Sample    C    A        0      0        2 
  15   chr15_58954854     AAsi    C    G        0      0        2 
  15   chr15_58954854     AKia    C    G        0      0        2 
  15   chr15_58954854     AOna    C    G        0      0        2 
  15   chr15_58954854     ASom    C    G        0      0        2 
  15   chr15_58954854     HCab    C    G        0      0        2 
  15   chr15_58954854     HPrz    C    G        0      0        2 
  15   chr15_58954854     ZBoe    C    G        0      0        2 
  15   chr15_58954854     ZGre    C    G        0      0        2 
  15   chr15_58954854     ZHar    C    G        1      2        2 
  15   chr15_58954854   Sample    C    G        0      0        2 
  15   chr15_58992322     AAsi    G    C        0      0        2 
  15   chr15_58992322     AKia    G    C        1      2        2 
  15   chr15_58992322     AOna    G    C        1      2        2 
  15   chr15_58992322     ASom    G    C        0      0        2 
  15   chr15_58992322     HCab    G    C        0      0        2 
  15   chr15_58992322     HPrz    G    C        0      0        2 
  15   chr15_58992322     ZBoe    G    C        0      0        2 
  15   chr15_58992322     ZGre    G    C        0      0        2 
  15   chr15_58992322     ZHar    G    C        0      0        2 
  15   chr15_58992322   Sample    G    C        0      0        2 
  15   chr15_58997591     AAsi    C    G        0      0        2 
  15   chr15_58997591     AKia    C    G        0      0        2 
  15   chr15_58997591     AOna    C    G        0      0        2 
  15   chr15_58997591     ASom    C    G        0      0        2 
  15   chr15_58997591     HCab    C    G        1      2        2 
  15   chr15_58997591     HPrz    C    G        1      2        2 
  15   chr15_58997591     ZBoe    C    G        0      0        2 
  15   chr15_58997591     ZGre    C    G        0      0        2 
  15   chr15_58997591     ZHar    C    G        0      0        2 
  15   chr15_58997591   Sample    C    G        0      0        2 
  15   chr15_59017026     AAsi    A    C      0.5      1        2 
  15   chr15_59017026     AKia    A    C        0      0        2 
  15   chr15_59017026     AOna    A    C        0      0        2 
  15   chr15_59017026     ASom    A    C        0      0        2 
  15   chr15_59017026     HCab    A    C        0      0        2 
  15   chr15_59017026     HPrz    A    C        0      0        2 
  15   chr15_59017026     ZBoe    A    C        0      0        2 
  15   chr15_59017026     ZGre    A    C        0      0        2 
  15   chr15_59017026     ZHar    A    C        0      0        2 
  15   chr15_59017026   Sample    A    C        0      0        2 
  15   chr15_59029134     AAsi    C    G        0      0        2 
  15   chr15_59029134     AKia    C    G        0      0        2 
  15   chr15_59029134     AOna    C    G        0      0        2 
  15   chr15_59029134     ASom    C    G        0      0        2 
  15   chr15_59029134     HCab    C    G        0      0        2 
  15   chr15_59029134     HPrz    C    G        0      0        2 
  15   chr15_59029134     ZBoe    C    G        0      0        2 
  15   chr15_59029134     ZGre    C    G        0      0        2 
  15   chr15_59029134     ZHar    C    G        1      2        2 
  15   chr15_59029134   Sample    C    G        0      0        2 
  15   chr15_59032125     AAsi    G    C      0.5      1        2 
  15   chr15_59032125     AKia    G    C        0      0        2 
  15   chr15_59032125     AOna    G    C        0      0        2 
  15   chr15_59032125     ASom    G    C        0      0        2 
  15   chr15_59032125     HCab    G    C        0      0        2 
  15   chr15_59032125     HPrz    G    C        0      0        2 
  15   chr15_59032125     ZBoe    G    C        0      0        2 
  15   chr15_59032125     ZGre    G    C        0      0        2 
  15   chr15_59032125     ZHar    G    C        0      0        2 
  15   chr15_59032125   Sample    G    C        0      0        2 
  15   chr15_59035501     AAsi    G    C        0      0        2 
  15   chr15_59035501     AKia    G    C        0      0        2 
  15   chr15_59035501     AOna    G    C        0      0        2 
  15   chr15_59035501     ASom    G    C        0      0        2 
  15   chr15_59035501     HCab    G    C        0      0        2 
  15   chr15_59035501     HPrz    G    C        0      0        2 
  15   chr15_59035501     ZBoe    G    C        0      0        2 
  15   chr15_59035501     ZGre    G    C        0      0        2 
  15   chr15_59035501     ZHar    G    C      0.5      1        2 
  15   chr15_59035501   Sample    G    C        0      0        2 
  15   chr15_59061515     AAsi    C    G        0      0        2 
  15   chr15_59061515     AKia    C    G        0      0        2 
  15   chr15_59061515     AOna    C    G        0      0        2 
  15   chr15_59061515     ASom    C    G        0      0        2 
  15   chr15_59061515     HCab    C    G        0      0        2 
  15   chr15_59061515     HPrz    C    G        0      0        2 
  15   chr15_59061515     ZBoe    C    G        0      0        2 
  15   chr15_59061515     ZGre    C    G        0      0        2 
  15   chr15_59061515     ZHar    C    G        1      2        2 
  15   chr15_59061515   Sample    C    G        0      0        2 
  15   chr15_59062275     AAsi    G    T        0      0        2 
  15   chr15_59062275     AKia    G    T        0      0        2 
  15   chr15_59062275     AOna    G    T        0      0        2 
  15   chr15_59062275     ASom    G    T        0      0        2 
  15   chr15_59062275     HCab    G    T        1      2        2 
  15   chr15_59062275     HPrz    G    T        1      2        2 
  15   chr15_59062275     ZBoe    G    T        0      0        2 
  15   chr15_59062275     ZGre    G    T        0      0        2 
  15   chr15_59062275     ZHar    G    T        0      0        2 
  15   chr15_59062275   Sample    G    T        1      2        2 
  15   chr15_59062899     AAsi    A    C        0      0        2 
  15   chr15_59062899     AKia    A    C      0.5      1        2 
  15   chr15_59062899     AOna    A    C        0      0        2 
  15   chr15_59062899     ASom    A    C        0      0        2 
  15   chr15_59062899     HCab    A    C        0      0        2 
  15   chr15_59062899     HPrz    A    C        0      0        2 
  15   chr15_59062899     ZBoe    A    C        0      0        2 
  15   chr15_59062899     ZGre    A    C        0      0        2 
  15   chr15_59062899     ZHar    A    C        0      0        2 
  15   chr15_59062899   Sample    A    C        0      0        2 
  15   chr15_59064168     AAsi    A    T        0      0        2 
  15   chr15_59064168     AKia    A    T        0      0        2 
  15   chr15_59064168     AOna    A    T        0      0        2 
  15   chr15_59064168     ASom    A    T        0      0        2 
  15   chr15_59064168     HCab    A    T        0      0        2 
  15   chr15_59064168     HPrz    A    T        0      0        2 
  15   chr15_59064168     ZBoe    A    T      0.5      1        2 
  15   chr15_59064168     ZGre    A    T        1      2        2 
  15   chr15_59064168     ZHar    A    T        0      0        2 
  15   chr15_59064168   Sample    A    T        0      0        2 
  15   chr15_59073796     AAsi    C    G        0      0        2 
  15   chr15_59073796     AKia    C    G        0      0        2 
  15   chr15_59073796     AOna    C    G        0      0        2 
  15   chr15_59073796     ASom    C    G        0      0        2 
  15   chr15_59073796     HCab    C    G        1      2        2 
  15   chr15_59073796     HPrz    C    G        1      2        2 
  15   chr15_59073796     ZBoe    C    G        0      0        2 
  15   chr15_59073796     ZGre    C    G        0      0        2 
  15   chr15_59073796     ZHar    C    G        0      0        2 
  15   chr15_59073796   Sample    C    G        0      0        2 
  15   chr15_59085665     AAsi    A    T        0      0        2 
  15   chr15_59085665     AKia    A    T        0      0        2 
  15   chr15_59085665     AOna    A    T        0      0        2 
  15   chr15_59085665     ASom    A    T        0      0        2 
  15   chr15_59085665     HCab    A    T        0      0        2 
  15   chr15_59085665     HPrz    A    T        0      0        2 
  15   chr15_59085665     ZBoe    A    T      0.5      1        2 
  15   chr15_59085665     ZGre    A    T        0      0        2 
  15   chr15_59085665     ZHar    A    T        0      0        2 
  15   chr15_59085665   Sample    A    T        0      0        2 
  15   chr15_59100900     AAsi    C    G      0.5      1        2 
  15   chr15_59100900     AKia    C    G        0      0        2 
  15   chr15_59100900     AOna    C    G        0      0        2 
  15   chr15_59100900     ASom    C    G        1      2        2 
  15   chr15_59100900     HCab    C    G        0      0        2 
  15   chr15_59100900     HPrz    C    G        0      0        2 
  15   chr15_59100900     ZBoe    C    G        0      0        2 
  15   chr15_59100900     ZGre    C    G        0      0        2 
  15   chr15_59100900     ZHar    C    G        0      0        2 
  15   chr15_59100900   Sample    C    G        0      0        2 
  15   chr15_59114126     AAsi    T    A        0      0        2 
  15   chr15_59114126     AKia    T    A      0.5      1        2 
  15   chr15_59114126     AOna    T    A        0      0        2 
  15   chr15_59114126     ASom    T    A        0      0        2 
  15   chr15_59114126     HCab    T    A        0      0        2 
  15   chr15_59114126     HPrz    T    A        0      0        2 
  15   chr15_59114126     ZBoe    T    A        0      0        2 
  15   chr15_59114126     ZGre    T    A        0      0        2 
  15   chr15_59114126     ZHar    T    A        0      0        2 
  15   chr15_59114126   Sample    T    A        0      0        2 
  15   chr15_59120972     AAsi    G    C        0      0        2 
  15   chr15_59120972     AKia    G    C        0      0        2 
  15   chr15_59120972     AOna    G    C        0      0        2 
  15   chr15_59120972     ASom    G    C        0      0        2 
  15   chr15_59120972     HCab    G    C        1      2        2 
  15   chr15_59120972     HPrz    G    C        1      2        2 
  15   chr15_59120972     ZBoe    G    C        0      0        2 
  15   chr15_59120972     ZGre    G    C        0      0        2 
  15   chr15_59120972     ZHar    G    C        0      0        2 
  15   chr15_59120972   Sample    G    C        0      0        2 
  15   chr15_59129596     AAsi    C    A        0      0        2 
  15   chr15_59129596     AKia    C    A        0      0        2 
  15   chr15_59129596     AOna    C    A        0      0        2 
  15   chr15_59129596     ASom    C    A        0      0        2 
  15   chr15_59129596     HCab    C    A        0      0        2 
  15   chr15_59129596     HPrz    C    A        0      0        2 
  15   chr15_59129596     ZBoe    C    A        0      0        2 
  15   chr15_59129596     ZGre    C    A        1      2        2 
  15   chr15_59129596     ZHar    C    A        0      0        2 
  15   chr15_59129596   Sample    C    A        0      0        2 
  15   chr15_59137604     AAsi    C    A        0      0        2 
  15   chr15_59137604     AKia    C    A        0      0        2 
  15   chr15_59137604     AOna    C    A      0.5      1        2 
  15   chr15_59137604     ASom    C    A        0      0        2 
  15   chr15_59137604     HCab    C    A        0      0        2 
  15   chr15_59137604     HPrz    C    A        0      0        2 
  15   chr15_59137604     ZBoe    C    A        0      0        2 
  15   chr15_59137604     ZGre    C    A        0      0        2 
  15   chr15_59137604     ZHar    C    A        0      0        2 
  15   chr15_59137604   Sample    C    A        0      0        2 
  15   chr15_59143094     AAsi    C    A        0      0        2 
  15   chr15_59143094     AKia    C    A        0      0        2 
  15   chr15_59143094     AOna    C    A        0      0        2 
  15   chr15_59143094     ASom    C    A        0      0        2 
  15   chr15_59143094     HCab    C    A        0      0        2 
  15   chr15_59143094     HPrz    C    A        0      0        2 
  15   chr15_59143094     ZBoe    C    A        1      2        2 
  15   chr15_59143094     ZGre    C    A        0      0        2 
  15   chr15_59143094     ZHar    C    A        0      0        2 
  15   chr15_59143094   Sample    C    A        0      0        2 
  15   chr15_59163191     AAsi    C    G        1      2        2 
  15   chr15_59163191     AKia    C    G        1      2        2 
  15   chr15_59163191     AOna    C    G        1      2        2 
  15   chr15_59163191     ASom    C    G        1      2        2 
  15   chr15_59163191     HCab    C    G        0      0        2 
  15   chr15_59163191     HPrz    C    G        0      0        2 
  15   chr15_59163191     ZBoe    C    G        0      0        2 
  15   chr15_59163191     ZGre    C    G        0      0        2 
  15   chr15_59163191     ZHar    C    G        0      0        2 
  15   chr15_59163191   Sample    C    G        1      2        2 
  15   chr15_59222831     AAsi    G    T        0      0        2 
  15   chr15_59222831     AKia    G    T      0.5      1        2 
  15   chr15_59222831     AOna    G    T        0      0        2 
  15   chr15_59222831     ASom    G    T        0      0        2 
  15   chr15_59222831     HCab    G    T        0      0        2 
  15   chr15_59222831     HPrz    G    T        0      0        2 
  15   chr15_59222831     ZBoe    G    T        0      0        2 
  15   chr15_59222831     ZGre    G    T        0      0        2 
  15   chr15_59222831     ZHar    G    T        0      0        2 
  15   chr15_59222831   Sample    G    T        0      0        2 
  15   chr15_59224859     AAsi    C    A        0      0        2 
  15   chr15_59224859     AKia    C    A        0      0        2 
  15   chr15_59224859     AOna    C    A        0      0        2 
  15   chr15_59224859     ASom    C    A        1      2        2 
  15   chr15_59224859     HCab    C    A        0      0        2 
  15   chr15_59224859     HPrz    C    A        0      0        2 
  15   chr15_59224859     ZBoe    C    A        0      0        2 
  15   chr15_59224859     ZGre    C    A        0      0        2 
  15   chr15_59224859     ZHar    C    A        0      0        2 
  15   chr15_59224859   Sample    C    A        0      0        2 
  15   chr15_59232844     AAsi    C    G        0      0        2 
  15   chr15_59232844     AKia    C    G        0      0        2 
  15   chr15_59232844     AOna    C    G        0      0        2 
  15   chr15_59232844     ASom    C    G        0      0        2 
  15   chr15_59232844     HCab    C    G        0      0        2 
  15   chr15_59232844     HPrz    C    G        0      0        2 
  15   chr15_59232844     ZBoe    C    G        0      0        2 
  15   chr15_59232844     ZGre    C    G        0      0        2 
  15   chr15_59232844     ZHar    C    G        1      2        2 
  15   chr15_59232844   Sample    C    G        0      0        2 
  15   chr15_59247679     AAsi    A    T        1      2        2 
  15   chr15_59247679     AKia    A    T        0      0        2 
  15   chr15_59247679     AOna    A    T        0      0        2 
  15   chr15_59247679     ASom    A    T        1      2        2 
  15   chr15_59247679     HCab    A    T        0      0        2 
  15   chr15_59247679     HPrz    A    T        0      0        2 
  15   chr15_59247679     ZBoe    A    T        0      0        2 
  15   chr15_59247679     ZGre    A    T        0      0        2 
  15   chr15_59247679     ZHar    A    T        0      0        2 
  15   chr15_59247679   Sample    A    T        1      2        2 
  15   chr15_59283797     AAsi    G    C      0.5      1        2 
  15   chr15_59283797     AKia    G    C        0      0        2 
  15   chr15_59283797     AOna    G    C        0      0        2 
  15   chr15_59283797     ASom    G    C        0      0        2 
  15   chr15_59283797     HCab    G    C        0      0        2 
  15   chr15_59283797     HPrz    G    C        0      0        2 
  15   chr15_59283797     ZBoe    G    C        0      0        2 
  15   chr15_59283797     ZGre    G    C        0      0        2 
  15   chr15_59283797     ZHar    G    C        0      0        2 
  15   chr15_59283797   Sample    G    C        0      0        2 
  15   chr15_59286229     AAsi    C    G        0      0        2 
  15   chr15_59286229     AKia    C    G        0      0        2 
  15   chr15_59286229     AOna    C    G        0      0        2 
  15   chr15_59286229     ASom    C    G        1      2        2 
  15   chr15_59286229     HCab    C    G        0      0        2 
  15   chr15_59286229     HPrz    C    G        0      0        2 
  15   chr15_59286229     ZBoe    C    G        0      0        2 
  15   chr15_59286229     ZGre    C    G        0      0        2 
  15   chr15_59286229     ZHar    C    G        0      0        2 
  15   chr15_59286229   Sample    C    G        0      0        2 
  15   chr15_59293931     AAsi    A    T        0      0        2 
  15   chr15_59293931     AKia    A    T        0      0        2 
  15   chr15_59293931     AOna    A    T        0      0        2 
  15   chr15_59293931     ASom    A    T        1      2        2 
  15   chr15_59293931     HCab    A    T        0      0        2 
  15   chr15_59293931     HPrz    A    T        0      0        2 
  15   chr15_59293931     ZBoe    A    T        0      0        2 
  15   chr15_59293931     ZGre    A    T        0      0        2 
  15   chr15_59293931     ZHar    A    T        0      0        2 
  15   chr15_59293931   Sample    A    T        0      0        2 
  15   chr15_59342438     AAsi    G    C        0      0        2 
  15   chr15_59342438     AKia    G    C        1      2        2 
  15   chr15_59342438     AOna    G    C        1      2        2 
  15   chr15_59342438     ASom    G    C        0      0        2 
  15   chr15_59342438     HCab    G    C        0      0        2 
  15   chr15_59342438     HPrz    G    C        0      0        2 
  15   chr15_59342438     ZBoe    G    C        0      0        2 
  15   chr15_59342438     ZGre    G    C        0      0        2 
  15   chr15_59342438     ZHar    G    C        0      0        2 
  15   chr15_59342438   Sample    G    C        0      0        2 
  15   chr15_59374638     AAsi    G    C        0      0        2 
  15   chr15_59374638     AKia    G    C        0      0        2 
  15   chr15_59374638     AOna    G    C        0      0        2 
  15   chr15_59374638     ASom    G    C        0      0        2 
  15   chr15_59374638     HCab    G    C        1      2        2 
  15   chr15_59374638     HPrz    G    C        1      2        2 
  15   chr15_59374638     ZBoe    G    C        0      0        2 
  15   chr15_59374638     ZGre    G    C        0      0        2 
  15   chr15_59374638     ZHar    G    C        0      0        2 
  15   chr15_59374638   Sample    G    C        0      0        2 
  15   chr15_59378003     AAsi    A    C        0      0        2 
  15   chr15_59378003     AKia    A    C        1      2        2 
  15   chr15_59378003     AOna    A    C      0.5      1        2 
  15   chr15_59378003     ASom    A    C        0      0        2 
  15   chr15_59378003     HCab    A    C        0      0        2 
  15   chr15_59378003     HPrz    A    C        0      0        2 
  15   chr15_59378003     ZBoe    A    C        0      0        2 
  15   chr15_59378003     ZGre    A    C        0      0        2 
  15   chr15_59378003     ZHar    A    C        0      0        2 
  15   chr15_59378003   Sample    A    C        0      0        2 
  15   chr15_59385543     AAsi    T    G        0      0        2 
  15   chr15_59385543     AKia    T    G        0      0        2 
  15   chr15_59385543     AOna    T    G      0.5      1        2 
  15   chr15_59385543     ASom    T    G        0      0        2 
  15   chr15_59385543     HCab    T    G        0      0        2 
  15   chr15_59385543     HPrz    T    G        0      0        2 
  15   chr15_59385543     ZBoe    T    G        0      0        2 
  15   chr15_59385543     ZGre    T    G        0      0        2 
  15   chr15_59385543     ZHar    T    G        0      0        2 
  15   chr15_59385543   Sample    T    G        0      0        2 
  15   chr15_59430856     AAsi    G    T        0      0        2 
  15   chr15_59430856     AKia    G    T        1      2        2 
  15   chr15_59430856     AOna    G    T        0      0        2 
  15   chr15_59430856     ASom    G    T        0      0        2 
  15   chr15_59430856     HCab    G    T        0      0        2 
  15   chr15_59430856     HPrz    G    T        0      0        2 
  15   chr15_59430856     ZBoe    G    T        0      0        2 
  15   chr15_59430856     ZGre    G    T        0      0        2 
  15   chr15_59430856     ZHar    G    T        0      0        2 
  15   chr15_59430856   Sample    G    T        0      0        2 
  15   chr15_59456061     AAsi    T    G        0      0        2 
  15   chr15_59456061     AKia    T    G        0      0        2 
  15   chr15_59456061     AOna    T    G        0      0        2 
  15   chr15_59456061     ASom    T    G        0      0        2 
  15   chr15_59456061     HCab    T    G        0      0        2 
  15   chr15_59456061     HPrz    T    G        0      0        2 
  15   chr15_59456061     ZBoe    T    G      0.5      1        2 
  15   chr15_59456061     ZGre    T    G        0      0        2 
  15   chr15_59456061     ZHar    T    G        0      0        2 
  15   chr15_59456061   Sample    T    G        0      0        2 
  15   chr15_59479788     AAsi    C    G        0      0        2 
  15   chr15_59479788     AKia    C    G        0      0        2 
  15   chr15_59479788     AOna    C    G        0      0        2 
  15   chr15_59479788     ASom    C    G        0      0        2 
  15   chr15_59479788     HCab    C    G      0.5      1        2 
  15   chr15_59479788     HPrz    C    G      0.5      1        2 
  15   chr15_59479788     ZBoe    C    G        0      0        2 
  15   chr15_59479788     ZGre    C    G        0      0        2 
  15   chr15_59479788     ZHar    C    G        0      0        2 
  15   chr15_59479788   Sample    C    G        0      0        2 
  15   chr15_59483038     AAsi    G    T        0      0        2 
  15   chr15_59483038     AKia    G    T        0      0        2 
  15   chr15_59483038     AOna    G    T        0      0        2 
  15   chr15_59483038     ASom    G    T      0.5      1        2 
  15   chr15_59483038     HCab    G    T        0      0        2 
  15   chr15_59483038     HPrz    G    T        0      0        2 
  15   chr15_59483038     ZBoe    G    T        0      0        2 
  15   chr15_59483038     ZGre    G    T        0      0        2 
  15   chr15_59483038     ZHar    G    T        0      0        2 
  15   chr15_59483038   Sample    G    T        0      0        2 
  15   chr15_59483256     AAsi    C    A        0      0        2 
  15   chr15_59483256     AKia    C    A        0      0        2 
  15   chr15_59483256     AOna    C    A        0      0        2 
  15   chr15_59483256     ASom    C    A        0      0        2 
  15   chr15_59483256     HCab    C    A        0      0        2 
  15   chr15_59483256     HPrz    C    A        0      0        2 
  15   chr15_59483256     ZBoe    C    A      0.5      1        2 
  15   chr15_59483256     ZGre    C    A        0      0        2 
  15   chr15_59483256     ZHar    C    A        0      0        2 
  15   chr15_59483256   Sample    C    A        0      0        2 
  15   chr15_59494378     AAsi    G    T        0      0        2 
  15   chr15_59494378     AKia    G    T        0      0        2 
  15   chr15_59494378     AOna    G    T      0.5      1        2 
  15   chr15_59494378     ASom    G    T        0      0        2 
  15   chr15_59494378     HCab    G    T        0      0        2 
  15   chr15_59494378     HPrz    G    T        0      0        2 
  15   chr15_59494378     ZBoe    G    T        0      0        2 
  15   chr15_59494378     ZGre    G    T        0      0        2 
  15   chr15_59494378     ZHar    G    T        0      0        2 
  15   chr15_59494378   Sample    G    T        0      0        2 
  15   chr15_59500199     AAsi    T    A        0      0        2 
  15   chr15_59500199     AKia    T    A        0      0        2 
  15   chr15_59500199     AOna    T    A        0      0        2 
  15   chr15_59500199     ASom    T    A        0      0        2 
  15   chr15_59500199     HCab    T    A        0      0        2 
  15   chr15_59500199     HPrz    T    A        0      0        2 
  15   chr15_59500199     ZBoe    T    A        1      2        2 
  15   chr15_59500199     ZGre    T    A        0      0        2 
  15   chr15_59500199     ZHar    T    A        0      0        2 
  15   chr15_59500199   Sample    T    A        0      0        2 
  15   chr15_59505747     AAsi    A    T        0      0        2 
  15   chr15_59505747     AKia    A    T        0      0        2 
  15   chr15_59505747     AOna    A    T        0      0        2 
  15   chr15_59505747     ASom    A    T        0      0        2 
  15   chr15_59505747     HCab    A    T        1      2        2 
  15   chr15_59505747     HPrz    A    T        1      2        2 
  15   chr15_59505747     ZBoe    A    T        0      0        2 
  15   chr15_59505747     ZGre    A    T        0      0        2 
  15   chr15_59505747     ZHar    A    T        0      0        2 
  15   chr15_59505747   Sample    A    T        0      0        2 
  15   chr15_59515166     AAsi    A    C        0      0        2 
  15   chr15_59515166     AKia    A    C        0      0        2 
  15   chr15_59515166     AOna    A    C        0      0        2 
  15   chr15_59515166     ASom    A    C        0      0        2 
  15   chr15_59515166     HCab    A    C        0      0        2 
  15   chr15_59515166     HPrz    A    C      0.5      1        2 
  15   chr15_59515166     ZBoe    A    C        0      0        2 
  15   chr15_59515166     ZGre    A    C        0      0        2 
  15   chr15_59515166     ZHar    A    C        0      0        2 
  15   chr15_59515166   Sample    A    C        0      0        2 
  15   chr15_59560326     AAsi    C    G        0      0        2 
  15   chr15_59560326     AKia    C    G        0      0        2 
  15   chr15_59560326     AOna    C    G        0      0        2 
  15   chr15_59560326     ASom    C    G        0      0        2 
  15   chr15_59560326     HCab    C    G        0      0        2 
  15   chr15_59560326     HPrz    C    G        0      0        2 
  15   chr15_59560326     ZBoe    C    G        0      0        2 
  15   chr15_59560326     ZGre    C    G        0      0        2 
  15   chr15_59560326     ZHar    C    G      0.5      1        2 
  15   chr15_59560326   Sample    C    G        0      0        2 
  15   chr15_59566910     AAsi    A    C        1      2        2 
  15   chr15_59566910     AKia    A    C        0      0        2 
  15   chr15_59566910     AOna    A    C        0      0        2 
  15   chr15_59566910     ASom    A    C        0      0        2 
  15   chr15_59566910     HCab    A    C        0      0        2 
  15   chr15_59566910     HPrz    A    C        0      0        2 
  15   chr15_59566910     ZBoe    A    C        0      0        2 
  15   chr15_59566910     ZGre    A    C        0      0        2 
  15   chr15_59566910     ZHar    A    C        0      0        2 
  15   chr15_59566910   Sample    A    C        1      2        2 
  15   chr15_59569263     AAsi    T    G        0      0        2 
  15   chr15_59569263     AKia    T    G        0      0        2 
  15   chr15_59569263     AOna    T    G        0      0        2 
  15   chr15_59569263     ASom    T    G        0      0        2 
  15   chr15_59569263     HCab    T    G        0      0        2 
  15   chr15_59569263     HPrz    T    G        0      0        2 
  15   chr15_59569263     ZBoe    T    G        1      2        2 
  15   chr15_59569263     ZGre    T    G        1      2        2 
  15   chr15_59569263     ZHar    T    G      0.5      1        2 
  15   chr15_59569263   Sample    T    G        0      0        2 
  15   chr15_59587073     AAsi    C    A        0      0        2 
  15   chr15_59587073     AKia    C    A      0.5      1        2 
  15   chr15_59587073     AOna    C    A      0.5      1        2 
  15   chr15_59587073     ASom    C    A        0      0        2 
  15   chr15_59587073     HCab    C    A        0      0        2 
  15   chr15_59587073     HPrz    C    A        0      0        2 
  15   chr15_59587073     ZBoe    C    A        0      0        2 
  15   chr15_59587073     ZGre    C    A        0      0        2 
  15   chr15_59587073     ZHar    C    A        0      0        2 
  15   chr15_59587073   Sample    C    A        0      0        2 
  15   chr15_59589755     AAsi    C    A        0      0        2 
  15   chr15_59589755     AKia    C    A        0      0        2 
  15   chr15_59589755     AOna    C    A        0      0        2 
  15   chr15_59589755     ASom    C    A        0      0        2 
  15   chr15_59589755     HCab    C    A        1      2        2 
  15   chr15_59589755     HPrz    C    A        1      2        2 
  15   chr15_59589755     ZBoe    C    A        0      0        2 
  15   chr15_59589755     ZGre    C    A        0      0        2 
  15   chr15_59589755     ZHar    C    A        0      0        2 
  15   chr15_59589755   Sample    C    A        0      0        2 
  15   chr15_59618628     AAsi    C    A        0      0        2 
  15   chr15_59618628     AKia    C    A        0      0        2 
  15   chr15_59618628     AOna    C    A        0      0        2 
  15   chr15_59618628     ASom    C    A        0      0        2 
  15   chr15_59618628     HCab    C    A        0      0        2 
  15   chr15_59618628     HPrz    C    A      0.5      1        2 
  15   chr15_59618628     ZBoe    C    A        0      0        2 
  15   chr15_59618628     ZGre    C    A        0      0        2 
  15   chr15_59618628     ZHar    C    A        0      0        2 
  15   chr15_59618628   Sample    C    A        0      0        2 
  15   chr15_59620298     AAsi    A    C        0      0        2 
  15   chr15_59620298     AKia    A    C        0      0        2 
  15   chr15_59620298     AOna    A    C        0      0        2 
  15   chr15_59620298     ASom    A    C        1      2        2 
  15   chr15_59620298     HCab    A    C        0      0        2 
  15   chr15_59620298     HPrz    A    C        0      0        2 
  15   chr15_59620298     ZBoe    A    C        0      0        2 
  15   chr15_59620298     ZGre    A    C        0      0        2 
  15   chr15_59620298     ZHar    A    C        0      0        2 
  15   chr15_59620298   Sample    A    C        0      0        2 
  15   chr15_59621913     AAsi    C    A        0      0        2 
  15   chr15_59621913     AKia    C    A        0      0        2 
  15   chr15_59621913     AOna    C    A        0      0        2 
  15   chr15_59621913     ASom    C    A        0      0        2 
  15   chr15_59621913     HCab    C    A        0      0        2 
  15   chr15_59621913     HPrz    C    A        0      0        2 
  15   chr15_59621913     ZBoe    C    A      0.5      1        2 
  15   chr15_59621913     ZGre    C    A        0      0        2 
  15   chr15_59621913     ZHar    C    A        0      0        2 
  15   chr15_59621913   Sample    C    A        0      0        2 
  15   chr15_59632745     AAsi    T    G        0      0        2 
  15   chr15_59632745     AKia    T    G        0      0        2 
  15   chr15_59632745     AOna    T    G        0      0        2 
  15   chr15_59632745     ASom    T    G        0      0        2 
  15   chr15_59632745     HCab    T    G        1      2        2 
  15   chr15_59632745     HPrz    T    G        1      2        2 
  15   chr15_59632745     ZBoe    T    G        0      0        2 
  15   chr15_59632745     ZGre    T    G        0      0        2 
  15   chr15_59632745     ZHar    T    G        0      0        2 
  15   chr15_59632745   Sample    T    G        0      0        2 
  15   chr15_59644702     AAsi    A    C        0      0        2 
  15   chr15_59644702     AKia    A    C        0      0        2 
  15   chr15_59644702     AOna    A    C        0      0        2 
  15   chr15_59644702     ASom    A    C        0      0        2 
  15   chr15_59644702     HCab    A    C        0      0        2 
  15   chr15_59644702     HPrz    A    C      0.5      1        2 
  15   chr15_59644702     ZBoe    A    C        0      0        2 
  15   chr15_59644702     ZGre    A    C        0      0        2 
  15   chr15_59644702     ZHar    A    C        0      0        2 
  15   chr15_59644702   Sample    A    C        0      0        2 
  15   chr15_59647997     AAsi    T    A        0      0        2 
  15   chr15_59647997     AKia    T    A        0      0        2 
  15   chr15_59647997     AOna    T    A        0      0        2 
  15   chr15_59647997     ASom    T    A        0      0        2 
  15   chr15_59647997     HCab    T    A        1      2        2 
  15   chr15_59647997     HPrz    T    A        1      2        2 
  15   chr15_59647997     ZBoe    T    A        0      0        2 
  15   chr15_59647997     ZGre    T    A        0      0        2 
  15   chr15_59647997     ZHar    T    A        0      0        2 
  15   chr15_59647997   Sample    T    A        0      0        2 
  15   chr15_59653339     AAsi    G    C      0.5      1        2 
  15   chr15_59653339     AKia    G    C        0      0        2 
  15   chr15_59653339     AOna    G    C        0      0        2 
  15   chr15_59653339     ASom    G    C        0      0        2 
  15   chr15_59653339     HCab    G    C        0      0        2 
  15   chr15_59653339     HPrz    G    C        0      0        2 
  15   chr15_59653339     ZBoe    G    C        0      0        2 
  15   chr15_59653339     ZGre    G    C        0      0        2 
  15   chr15_59653339     ZHar    G    C        0      0        2 
  15   chr15_59653339   Sample    G    C        0      0        2 
  15   chr15_59671823     AAsi    C    G        0      0        2 
  15   chr15_59671823     AKia    C    G        0      0        2 
  15   chr15_59671823     AOna    C    G        0      0        2 
  15   chr15_59671823     ASom    C    G        0      0        2 
  15   chr15_59671823     HCab    C    G        1      2        2 
  15   chr15_59671823     HPrz    C    G        1      2        2 
  15   chr15_59671823     ZBoe    C    G        0      0        2 
  15   chr15_59671823     ZGre    C    G        0      0        2 
  15   chr15_59671823     ZHar    C    G        0      0        2 
  15   chr15_59671823   Sample    C    G        0      0        2 
  15   chr15_59677178     AAsi    G    C        0      0        2 
  15   chr15_59677178     AKia    G    C        0      0        2 
  15   chr15_59677178     AOna    G    C        0      0        2 
  15   chr15_59677178     ASom    G    C        0      0        2 
  15   chr15_59677178     HCab    G    C      0.5      1        2 
  15   chr15_59677178     HPrz    G    C        0      0        2 
  15   chr15_59677178     ZBoe    G    C        0      0        2 
  15   chr15_59677178     ZGre    G    C        0      0        2 
  15   chr15_59677178     ZHar    G    C        0      0        2 
  15   chr15_59677178   Sample    G    C        0      0        2 
  15   chr15_59686498     AAsi    A    C        1      2        2 
  15   chr15_59686498     AKia    A    C        1      2        2 
  15   chr15_59686498     AOna    A    C        1      2        2 
  15   chr15_59686498     ASom    A    C        1      2        2 
  15   chr15_59686498     HCab    A    C        0      0        2 
  15   chr15_59686498     HPrz    A    C        0      0        2 
  15   chr15_59686498     ZBoe    A    C        0      0        2 
  15   chr15_59686498     ZGre    A    C        0      0        2 
  15   chr15_59686498     ZHar    A    C        0      0        2 
  15   chr15_59686498   Sample    A    C        1      2        2 
  15   chr15_59707232     AAsi    T    G        0      0        2 
  15   chr15_59707232     AKia    T    G        0      0        2 
  15   chr15_59707232     AOna    T    G        0      0        2 
  15   chr15_59707232     ASom    T    G        0      0        2 
  15   chr15_59707232     HCab    T    G        1      2        2 
  15   chr15_59707232     HPrz    T    G        1      2        2 
  15   chr15_59707232     ZBoe    T    G        0      0        2 
  15   chr15_59707232     ZGre    T    G        0      0        2 
  15   chr15_59707232     ZHar    T    G        0      0        2 
  15   chr15_59707232   Sample    T    G        0      0        2 
  15   chr15_59708155     AAsi    T    A        0      0        2 
  15   chr15_59708155     AKia    T    A        0      0        2 
  15   chr15_59708155     AOna    T    A        0      0        2 
  15   chr15_59708155     ASom    T    A        0      0        2 
  15   chr15_59708155     HCab    T    A        1      2        2 
  15   chr15_59708155     HPrz    T    A        1      2        2 
  15   chr15_59708155     ZBoe    T    A        0      0        2 
  15   chr15_59708155     ZGre    T    A        0      0        2 
  15   chr15_59708155     ZHar    T    A        0      0        2 
  15   chr15_59708155   Sample    T    A        0      0        2 
  15   chr15_59719350     AAsi    T    G        0      0        2 
  15   chr15_59719350     AKia    T    G      0.5      1        2 
  15   chr15_59719350     AOna    T    G        0      0        2 
  15   chr15_59719350     ASom    T    G        0      0        2 
  15   chr15_59719350     HCab    T    G        0      0        2 
  15   chr15_59719350     HPrz    T    G        0      0        2 
  15   chr15_59719350     ZBoe    T    G        0      0        2 
  15   chr15_59719350     ZGre    T    G        0      0        2 
  15   chr15_59719350     ZHar    T    G        0      0        2 
  15   chr15_59719350   Sample    T    G        0      0        2 
  15   chr15_59753860     AAsi    C    A        0      0        2 
  15   chr15_59753860     AKia    C    A        0      0        2 
  15   chr15_59753860     AOna    C    A        0      0        2 
  15   chr15_59753860     ASom    C    A        0      0        2 
  15   chr15_59753860     HCab    C    A        0      0        2 
  15   chr15_59753860     HPrz    C    A        0      0        2 
  15   chr15_59753860     ZBoe    C    A      0.5      1        2 
  15   chr15_59753860     ZGre    C    A        0      0        2 
  15   chr15_59753860     ZHar    C    A        0      0        2 
  15   chr15_59753860   Sample    C    A        0      0        2 
  15   chr15_59777902     AAsi    G    C        0      0        2 
  15   chr15_59777902     AKia    G    C        0      0        2 
  15   chr15_59777902     AOna    G    C        0      0        2 
  15   chr15_59777902     ASom    G    C        0      0        2 
  15   chr15_59777902     HCab    G    C        0      0        2 
  15   chr15_59777902     HPrz    G    C      0.5      1        2 
  15   chr15_59777902     ZBoe    G    C        0      0        2 
  15   chr15_59777902     ZGre    G    C        0      0        2 
  15   chr15_59777902     ZHar    G    C        0      0        2 
  15   chr15_59777902   Sample    G    C        0      0        2 
  15   chr15_59782593     AAsi    C    A        0      0        2 
  15   chr15_59782593     AKia    C    A        0      0        2 
  15   chr15_59782593     AOna    C    A        0      0        2 
  15   chr15_59782593     ASom    C    A        0      0        2 
  15   chr15_59782593     HCab    C    A        0      0        2 
  15   chr15_59782593     HPrz    C    A        0      0        2 
  15   chr15_59782593     ZBoe    C    A        0      0        2 
  15   chr15_59782593     ZGre    C    A        0      0        2 
  15   chr15_59782593     ZHar    C    A        1      2        2 
  15   chr15_59782593   Sample    C    A        0      0        2 
  15   chr15_59800986     AAsi    G    T        0      0        2 
  15   chr15_59800986     AKia    G    T        0      0        2 
  15   chr15_59800986     AOna    G    T        0      0        2 
  15   chr15_59800986     ASom    G    T        0      0        2 
  15   chr15_59800986     HCab    G    T        0      0        2 
  15   chr15_59800986     HPrz    G    T        0      0        2 
  15   chr15_59800986     ZBoe    G    T      0.5      1        2 
  15   chr15_59800986     ZGre    G    T        0      0        2 
  15   chr15_59800986     ZHar    G    T        0      0        2 
  15   chr15_59800986   Sample    G    T        0      0        2 
  15   chr15_59826536     AAsi    A    C        0      0        2 
  15   chr15_59826536     AKia    A    C        0      0        2 
  15   chr15_59826536     AOna    A    C        0      0        2 
  15   chr15_59826536     ASom    A    C        0      0        2 
  15   chr15_59826536     HCab    A    C        1      2        2 
  15   chr15_59826536     HPrz    A    C        1      2        2 
  15   chr15_59826536     ZBoe    A    C        0      0        2 
  15   chr15_59826536     ZGre    A    C        0      0        2 
  15   chr15_59826536     ZHar    A    C        0      0        2 
  15   chr15_59826536   Sample    A    C        0      0        2 
  15   chr15_59829083     AAsi    G    C        0      0        2 
  15   chr15_59829083     AKia    G    C        0      0        2 
  15   chr15_59829083     AOna    G    C        0      0        2 
  15   chr15_59829083     ASom    G    C        0      0        2 
  15   chr15_59829083     HCab    G    C        0      0        2 
  15   chr15_59829083     HPrz    G    C        0      0        2 
  15   chr15_59829083     ZBoe    G    C        1      2        2 
  15   chr15_59829083     ZGre    G    C        0      0        2 
  15   chr15_59829083     ZHar    G    C        0      0        2 
  15   chr15_59829083   Sample    G    C        0      0        2 
  15   chr15_59873966     AAsi    A    C        0      0        2 
  15   chr15_59873966     AKia    A    C        0      0        2 
  15   chr15_59873966     AOna    A    C      0.5      1        2 
  15   chr15_59873966     ASom    A    C        0      0        2 
  15   chr15_59873966     HCab    A    C        0      0        2 
  15   chr15_59873966     HPrz    A    C        0      0        2 
  15   chr15_59873966     ZBoe    A    C        0      0        2 
  15   chr15_59873966     ZGre    A    C        0      0        2 
  15   chr15_59873966     ZHar    A    C        0      0        2 
  15   chr15_59873966   Sample    A    C        0      0        2 
  15   chr15_59879759     AAsi    C    A        1      2        2 
  15   chr15_59879759     AKia    C    A        0      0        2 
  15   chr15_59879759     AOna    C    A        0      0        2 
  15   chr15_59879759     ASom    C    A        1      2        2 
  15   chr15_59879759     HCab    C    A        0      0        2 
  15   chr15_59879759     HPrz    C    A        0      0        2 
  15   chr15_59879759     ZBoe    C    A        0      0        2 
  15   chr15_59879759     ZGre    C    A        0      0        2 
  15   chr15_59879759     ZHar    C    A        0      0        2 
  15   chr15_59879759   Sample    C    A        1      2        2 
  15   chr15_59899498     AAsi    G    T        0      0        2 
  15   chr15_59899498     AKia    G    T        1      2        2 
  15   chr15_59899498     AOna    G    T        0      0        2 
  15   chr15_59899498     ASom    G    T        0      0        2 
  15   chr15_59899498     HCab    G    T        0      0        2 
  15   chr15_59899498     HPrz    G    T        0      0        2 
  15   chr15_59899498     ZBoe    G    T        0      0        2 
  15   chr15_59899498     ZGre    G    T        0      0        2 
  15   chr15_59899498     ZHar    G    T        0      0        2 
  15   chr15_59899498   Sample    G    T        0      0        2 
  15   chr15_59905676     AAsi    A    C        0      0        2 
  15   chr15_59905676     AKia    A    C        0      0        2 
  15   chr15_59905676     AOna    A    C        0      0        2 
  15   chr15_59905676     ASom    A    C        0      0        2 
  15   chr15_59905676     HCab    A    C        1      2        2 
  15   chr15_59905676     HPrz    A    C        1      2        2 
  15   chr15_59905676     ZBoe    A    C        0      0        2 
  15   chr15_59905676     ZGre    A    C        0      0        2 
  15   chr15_59905676     ZHar    A    C        0      0        2 
  15   chr15_59905676   Sample    A    C        0      0        2 
  15   chr15_59907153     AAsi    C    G        0      0        2 
  15   chr15_59907153     AKia    C    G        0      0        2 
  15   chr15_59907153     AOna    C    G        0      0        2 
  15   chr15_59907153     ASom    C    G        0      0        2 
  15   chr15_59907153     HCab    C    G        0      0        2 
  15   chr15_59907153     HPrz    C    G        0      0        2 
  15   chr15_59907153     ZBoe    C    G        0      0        2 
  15   chr15_59907153     ZGre    C    G        1      2        2 
  15   chr15_59907153     ZHar    C    G        0      0        2 
  15   chr15_59907153   Sample    C    G        0      0        2 
  15   chr15_59912431     AAsi    A    T        0      0        2 
  15   chr15_59912431     AKia    A    T        0      0        2 
  15   chr15_59912431     AOna    A    T      0.5      1        2 
  15   chr15_59912431     ASom    A    T        0      0        2 
  15   chr15_59912431     HCab    A    T        0      0        2 
  15   chr15_59912431     HPrz    A    T        0      0        2 
  15   chr15_59912431     ZBoe    A    T        0      0        2 
  15   chr15_59912431     ZGre    A    T        0      0        2 
  15   chr15_59912431     ZHar    A    T        0      0        2 
  15   chr15_59912431   Sample    A    T        0      0        2 
  15   chr15_59935772     AAsi    T    G        0      0        2 
  15   chr15_59935772     AKia    T    G        0      0        2 
  15   chr15_59935772     AOna    T    G        0      0        2 
  15   chr15_59935772     ASom    T    G        0      0        2 
  15   chr15_59935772     HCab    T    G        1      2        2 
  15   chr15_59935772     HPrz    T    G        1      2        2 
  15   chr15_59935772     ZBoe    T    G        0      0        2 
  15   chr15_59935772     ZGre    T    G        0      0        2 
  15   chr15_59935772     ZHar    T    G        0      0        2 
  15   chr15_59935772   Sample    T    G        0      0        2 
  15   chr15_59948438     AAsi    C    G        0      0        2 
  15   chr15_59948438     AKia    C    G        0      0        2 
  15   chr15_59948438     AOna    C    G        0      0        2 
  15   chr15_59948438     ASom    C    G        0      0        2 
  15   chr15_59948438     HCab    C    G        1      2        2 
  15   chr15_59948438     HPrz    C    G        1      2        2 
  15   chr15_59948438     ZBoe    C    G        0      0        2 
  15   chr15_59948438     ZGre    C    G        0      0        2 
  15   chr15_59948438     ZHar    C    G        0      0        2 
  15   chr15_59948438   Sample    C    G        0      0        2 
  15   chr15_59952368     AAsi    C    A        0      0        2 
  15   chr15_59952368     AKia    C    A        0      0        2 
  15   chr15_59952368     AOna    C    A        0      0        2 
  15   chr15_59952368     ASom    C    A        0      0        2 
  15   chr15_59952368     HCab    C    A        0      0        2 
  15   chr15_59952368     HPrz    C    A        0      0        2 
  15   chr15_59952368     ZBoe    C    A        1      2        2 
  15   chr15_59952368     ZGre    C    A        0      0        2 
  15   chr15_59952368     ZHar    C    A        0      0        2 
  15   chr15_59952368   Sample    C    A        0      0        2 
  15   chr15_59985167     AAsi    T    A        1      2        2 
  15   chr15_59985167     AKia    T    A        1      2        2 
  15   chr15_59985167     AOna    T    A        1      2        2 
  15   chr15_59985167     ASom    T    A        1      2        2 
  15   chr15_59985167     HCab    T    A        0      0        2 
  15   chr15_59985167     HPrz    T    A        0      0        2 
  15   chr15_59985167     ZBoe    T    A        0      0        2 
  15   chr15_59985167     ZGre    T    A        0      0        2 
  15   chr15_59985167     ZHar    T    A        0      0        2 
  15   chr15_59985167   Sample    T    A        1      2        2 
  15   chr15_59988976     AAsi    G    C        0      0        2 
  15   chr15_59988976     AKia    G    C        0      0        2 
  15   chr15_59988976     AOna    G    C        0      0        2 
  15   chr15_59988976     ASom    G    C        0      0        2 
  15   chr15_59988976     HCab    G    C        1      2        2 
  15   chr15_59988976     HPrz    G    C        1      2        2 
  15   chr15_59988976     ZBoe    G    C        0      0        2 
  15   chr15_59988976     ZGre    G    C        0      0        2 
  15   chr15_59988976     ZHar    G    C        0      0        2 
  15   chr15_59988976   Sample    G    C        0      0        2 
  15   chr15_59995948     AAsi    C    A        0      0        2 
  15   chr15_59995948     AKia    C    A        0      0        2 
  15   chr15_59995948     AOna    C    A        0      0        2 
  15   chr15_59995948     ASom    C    A        0      0        2 
  15   chr15_59995948     HCab    C    A        0      0        2 
  15   chr15_59995948     HPrz    C    A      0.5      1        2 
  15   chr15_59995948     ZBoe    C    A        0      0        2 
  15   chr15_59995948     ZGre    C    A        0      0        2 
  15   chr15_59995948     ZHar    C    A        0      0        2 
  15   chr15_59995948   Sample    C    A        0      0        2 
  15   chr15_59999834     AAsi    T    A        0      0        2 
  15   chr15_59999834     AKia    T    A        0      0        2 
  15   chr15_59999834     AOna    T    A        0      0        2 
  15   chr15_59999834     ASom    T    A        0      0        2 
  15   chr15_59999834     HCab    T    A        1      2        2 
  15   chr15_59999834     HPrz    T    A        1      2        2 
  15   chr15_59999834     ZBoe    T    A        0      0        2 
  15   chr15_59999834     ZGre    T    A        0      0        2 
  15   chr15_59999834     ZHar    T    A        0      0        2 
  15   chr15_59999834   Sample    T    A        0      0        2 
  15   chr15_60050708     AAsi    A    C        0      0        2 
  15   chr15_60050708     AKia    A    C        0      0        2 
  15   chr15_60050708     AOna    A    C        0      0        2 
  15   chr15_60050708     ASom    A    C        0      0        2 
  15   chr15_60050708     HCab    A    C        0      0        2 
  15   chr15_60050708     HPrz    A    C        0      0        2 
  15   chr15_60050708     ZBoe    A    C        0      0        2 
  15   chr15_60050708     ZGre    A    C      0.5      1        2 
  15   chr15_60050708     ZHar    A    C        0      0        2 
  15   chr15_60050708   Sample    A    C        0      0        2 
  15   chr15_60054557     AAsi    T    A        0      0        2 
  15   chr15_60054557     AKia    T    A        1      2        2 
  15   chr15_60054557     AOna    T    A      0.5      1        2 
  15   chr15_60054557     ASom    T    A        0      0        2 
  15   chr15_60054557     HCab    T    A        0      0        2 
  15   chr15_60054557     HPrz    T    A        0      0        2 
  15   chr15_60054557     ZBoe    T    A        0      0        2 
  15   chr15_60054557     ZGre    T    A        0      0        2 
  15   chr15_60054557     ZHar    T    A        0      0        2 
  15   chr15_60054557   Sample    T    A        0      0        2 
  15   chr15_60069156     AAsi    G    T        0      0        2 
  15   chr15_60069156     AKia    G    T        0      0        2 
  15   chr15_60069156     AOna    G    T        0      0        2 
  15   chr15_60069156     ASom    G    T      0.5      1        2 
  15   chr15_60069156     HCab    G    T        0      0        2 
  15   chr15_60069156     HPrz    G    T        0      0        2 
  15   chr15_60069156     ZBoe    G    T        0      0        2 
  15   chr15_60069156     ZGre    G    T        0      0        2 
  15   chr15_60069156     ZHar    G    T        0      0        2 
  15   chr15_60069156   Sample    G    T        0      0        2 
  15   chr15_60074918     AAsi    A    C        0      0        2 
  15   chr15_60074918     AKia    A    C        0      0        2 
  15   chr15_60074918     AOna    A    C        0      0        2 
  15   chr15_60074918     ASom    A    C        0      0        2 
  15   chr15_60074918     HCab    A    C        1      2        2 
  15   chr15_60074918     HPrz    A    C        1      2        2 
  15   chr15_60074918     ZBoe    A    C        0      0        2 
  15   chr15_60074918     ZGre    A    C        0      0        2 
  15   chr15_60074918     ZHar    A    C        0      0        2 
  15   chr15_60074918   Sample    A    C        0      0        2 
  15   chr15_60080185     AAsi    A    C        0      0        2 
  15   chr15_60080185     AKia    A    C        0      0        2 
  15   chr15_60080185     AOna    A    C        0      0        2 
  15   chr15_60080185     ASom    A    C        0      0        2 
  15   chr15_60080185     HCab    A    C        0      0        2 
  15   chr15_60080185     HPrz    A    C        0      0        2 
  15   chr15_60080185     ZBoe    A    C        0      0        2 
  15   chr15_60080185     ZGre    A    C        0      0        2 
  15   chr15_60080185     ZHar    A    C        1      2        2 
  15   chr15_60080185   Sample    A    C        0      0        2 
  15   chr15_60084159     AAsi    T    G        0      0        2 
  15   chr15_60084159     AKia    T    G        0      0        2 
  15   chr15_60084159     AOna    T    G        0      0        2 
  15   chr15_60084159     ASom    T    G      0.5      1        2 
  15   chr15_60084159     HCab    T    G        0      0        2 
  15   chr15_60084159     HPrz    T    G        0      0        2 
  15   chr15_60084159     ZBoe    T    G        0      0        2 
  15   chr15_60084159     ZGre    T    G        0      0        2 
  15   chr15_60084159     ZHar    T    G        0      0        2 
  15   chr15_60084159   Sample    T    G        0      0        2 
  15   chr15_60118990     AAsi    T    A        0      0        2 
  15   chr15_60118990     AKia    T    A        0      0        2 
  15   chr15_60118990     AOna    T    A        0      0        2 
  15   chr15_60118990     ASom    T    A        0      0        2 
  15   chr15_60118990     HCab    T    A        1      2        2 
  15   chr15_60118990     HPrz    T    A        1      2        2 
  15   chr15_60118990     ZBoe    T    A        0      0        2 
  15   chr15_60118990     ZGre    T    A        0      0        2 
  15   chr15_60118990     ZHar    T    A        0      0        2 
  15   chr15_60118990   Sample    T    A        0      0        2 
  15   chr15_60124267     AAsi    G    T        0      0        2 
  15   chr15_60124267     AKia    G    T        0      0        2 
  15   chr15_60124267     AOna    G    T        0      0        2 
  15   chr15_60124267     ASom    G    T        0      0        2 
  15   chr15_60124267     HCab    G    T        0      0        2 
  15   chr15_60124267     HPrz    G    T        0      0        2 
  15   chr15_60124267     ZBoe    G    T        0      0        2 
  15   chr15_60124267     ZGre    G    T        1      2        2 
  15   chr15_60124267     ZHar    G    T        0      0        2 
  15   chr15_60124267   Sample    G    T        0      0        2 
  15   chr15_60127976     AAsi    G    T        0      0        2 
  15   chr15_60127976     AKia    G    T        0      0        2 
  15   chr15_60127976     AOna    G    T        0      0        2 
  15   chr15_60127976     ASom    G    T        0      0        2 
  15   chr15_60127976     HCab    G    T        1      2        2 
  15   chr15_60127976     HPrz    G    T        1      2        2 
  15   chr15_60127976     ZBoe    G    T        0      0        2 
  15   chr15_60127976     ZGre    G    T        0      0        2 
  15   chr15_60127976     ZHar    G    T        0      0        2 
  15   chr15_60127976   Sample    G    T        0      0        2 
  15   chr15_60156827     AAsi    T    G        0      0        2 
  15   chr15_60156827     AKia    T    G        0      0        2 
  15   chr15_60156827     AOna    T    G        0      0        2 
  15   chr15_60156827     ASom    T    G        0      0        2 
  15   chr15_60156827     HCab    T    G        0      0        2 
  15   chr15_60156827     HPrz    T    G        0      0        2 
  15   chr15_60156827     ZBoe    T    G      0.5      1        2 
  15   chr15_60156827     ZGre    T    G        0      0        2 
  15   chr15_60156827     ZHar    T    G        0      0        2 
  15   chr15_60156827   Sample    T    G        0      0        2 
  15   chr15_60159515     AAsi    G    C        0      0        2 
  15   chr15_60159515     AKia    G    C        0      0        2 
  15   chr15_60159515     AOna    G    C        0      0        2 
  15   chr15_60159515     ASom    G    C        0      0        2 
  15   chr15_60159515     HCab    G    C        1      2        2 
  15   chr15_60159515     HPrz    G    C        1      2        2 
  15   chr15_60159515     ZBoe    G    C        0      0        2 
  15   chr15_60159515     ZGre    G    C        0      0        2 
  15   chr15_60159515     ZHar    G    C        0      0        2 
  15   chr15_60159515   Sample    G    C        0      0        2 
  15   chr15_60182577     AAsi    T    A        0      0        2 
  15   chr15_60182577     AKia    T    A        0      0        2 
  15   chr15_60182577     AOna    T    A        0      0        2 
  15   chr15_60182577     ASom    T    A        0      0        2 
  15   chr15_60182577     HCab    T    A        0      0        2 
  15   chr15_60182577     HPrz    T    A        0      0        2 
  15   chr15_60182577     ZBoe    T    A        0      0        2 
  15   chr15_60182577     ZGre    T    A        1      2        2 
  15   chr15_60182577     ZHar    T    A        0      0        2 
  15   chr15_60182577   Sample    T    A        0      0        2 
  15   chr15_60203243     AAsi    A    T        0      0        2 
  15   chr15_60203243     AKia    A    T        0      0        2 
  15   chr15_60203243     AOna    A    T        0      0        2 
  15   chr15_60203243     ASom    A    T        0      0        2 
  15   chr15_60203243     HCab    A    T        1      2        2 
  15   chr15_60203243     HPrz    A    T        1      2        2 
  15   chr15_60203243     ZBoe    A    T        0      0        2 
  15   chr15_60203243     ZGre    A    T        0      0        2 
  15   chr15_60203243     ZHar    A    T        0      0        2 
  15   chr15_60203243   Sample    A    T        0      0        2 
  15   chr15_60229622     AAsi    T    G        0      0        2 
  15   chr15_60229622     AKia    T    G        0      0        2 
  15   chr15_60229622     AOna    T    G        0      0        2 
  15   chr15_60229622     ASom    T    G        0      0        2 
  15   chr15_60229622     HCab    T    G        0      0        2 
  15   chr15_60229622     HPrz    T    G        0      0        2 
  15   chr15_60229622     ZBoe    T    G        0      0        2 
  15   chr15_60229622     ZGre    T    G        0      0        2 
  15   chr15_60229622     ZHar    T    G      0.5      1        2 
  15   chr15_60229622   Sample    T    G        0      0        2 
  15   chr15_60252442     AAsi    A    C        0      0        2 
  15   chr15_60252442     AKia    A    C        0      0        2 
  15   chr15_60252442     AOna    A    C        0      0        2 
  15   chr15_60252442     ASom    A    C        0      0        2 
  15   chr15_60252442     HCab    A    C        1      2        2 
  15   chr15_60252442     HPrz    A    C        1      2        2 
  15   chr15_60252442     ZBoe    A    C        0      0        2 
  15   chr15_60252442     ZGre    A    C        0      0        2 
  15   chr15_60252442     ZHar    A    C        0      0        2 
  15   chr15_60252442   Sample    A    C        0      0        2 
  15   chr15_60259466     AAsi    C    A        0      0        2 
  15   chr15_60259466     AKia    C    A        0      0        2 
  15   chr15_60259466     AOna    C    A        0      0        2 
  15   chr15_60259466     ASom    C    A        0      0        2 
  15   chr15_60259466     HCab    C    A        0      0        2 
  15   chr15_60259466     HPrz    C    A        0      0        2 
  15   chr15_60259466     ZBoe    C    A        0      0        2 
  15   chr15_60259466     ZGre    C    A        0      0        2 
  15   chr15_60259466     ZHar    C    A      0.5      1        2 
  15   chr15_60259466   Sample    C    A        0      0        2 
  15   chr15_60272472     AAsi    T    G        0      0        2 
  15   chr15_60272472     AKia    T    G        0      0        2 
  15   chr15_60272472     AOna    T    G        0      0        2 
  15   chr15_60272472     ASom    T    G        0      0        2 
  15   chr15_60272472     HCab    T    G      0.5      1        2 
  15   chr15_60272472     HPrz    T    G        0      0        2 
  15   chr15_60272472     ZBoe    T    G        0      0        2 
  15   chr15_60272472     ZGre    T    G        0      0        2 
  15   chr15_60272472     ZHar    T    G        0      0        2 
  15   chr15_60272472   Sample    T    G        0      0        2 
  15   chr15_60282923     AAsi    G    C        0      0        2 
  15   chr15_60282923     AKia    G    C        0      0        2 
  15   chr15_60282923     AOna    G    C      0.5      1        2 
  15   chr15_60282923     ASom    G    C        0      0        2 
  15   chr15_60282923     HCab    G    C        0      0        2 
  15   chr15_60282923     HPrz    G    C        0      0        2 
  15   chr15_60282923     ZBoe    G    C        0      0        2 
  15   chr15_60282923     ZGre    G    C        0      0        2 
  15   chr15_60282923     ZHar    G    C        0      0        2 
  15   chr15_60282923   Sample    G    C        0      0        2 
  15   chr15_60284316     AAsi    G    C        0      0        2 
  15   chr15_60284316     AKia    G    C        0      0        2 
  15   chr15_60284316     AOna    G    C        0      0        2 
  15   chr15_60284316     ASom    G    C        0      0        2 
  15   chr15_60284316     HCab    G    C        1      2        2 
  15   chr15_60284316     HPrz    G    C        1      2        2 
  15   chr15_60284316     ZBoe    G    C        0      0        2 
  15   chr15_60284316     ZGre    G    C        0      0        2 
  15   chr15_60284316     ZHar    G    C        0      0        2 
  15   chr15_60284316   Sample    G    C        0      0        2 
  15   chr15_60286504     AAsi    T    G        0      0        2 
  15   chr15_60286504     AKia    T    G        0      0        2 
  15   chr15_60286504     AOna    T    G        0      0        2 
  15   chr15_60286504     ASom    T    G        0      0        2 
  15   chr15_60286504     HCab    T    G        1      2        2 
  15   chr15_60286504     HPrz    T    G        1      2        2 
  15   chr15_60286504     ZBoe    T    G        0      0        2 
  15   chr15_60286504     ZGre    T    G        0      0        2 
  15   chr15_60286504     ZHar    T    G        0      0        2 
  15   chr15_60286504   Sample    T    G        0      0        2 
  15   chr15_60293356     AAsi    C    A        0      0        2 
  15   chr15_60293356     AKia    C    A        0      0        2 
  15   chr15_60293356     AOna    C    A        0      0        2 
  15   chr15_60293356     ASom    C    A        0      0        2 
  15   chr15_60293356     HCab    C    A        0      0        2 
  15   chr15_60293356     HPrz    C    A        0      0        2 
  15   chr15_60293356     ZBoe    C    A        0      0        2 
  15   chr15_60293356     ZGre    C    A        1      2        2 
  15   chr15_60293356     ZHar    C    A        0      0        2 
  15   chr15_60293356   Sample    C    A        0      0        2 
  15   chr15_60305705     AAsi    G    T        0      0        2 
  15   chr15_60305705     AKia    G    T        0      0        2 
  15   chr15_60305705     AOna    G    T        0      0        2 
  15   chr15_60305705     ASom    G    T        0      0        2 
  15   chr15_60305705     HCab    G    T        0      0        2 
  15   chr15_60305705     HPrz    G    T        0      0        2 
  15   chr15_60305705     ZBoe    G    T        0      0        2 
  15   chr15_60305705     ZGre    G    T      0.5      1        2 
  15   chr15_60305705     ZHar    G    T        0      0        2 
  15   chr15_60305705   Sample    G    T        0      0        2 
  15   chr15_60322016     AAsi    T    G        0      0        2 
  15   chr15_60322016     AKia    T    G        0      0        2 
  15   chr15_60322016     AOna    T    G        1      2        2 
  15   chr15_60322016     ASom    T    G        0      0        2 
  15   chr15_60322016     HCab    T    G        0      0        2 
  15   chr15_60322016     HPrz    T    G        0      0        2 
  15   chr15_60322016     ZBoe    T    G        0      0        2 
  15   chr15_60322016     ZGre    T    G        0      0        2 
  15   chr15_60322016     ZHar    T    G        0      0        2 
  15   chr15_60322016   Sample    T    G        0      0        2 
  15   chr15_60323907     AAsi    C    A        0      0        2 
  15   chr15_60323907     AKia    C    A        0      0        2 
  15   chr15_60323907     AOna    C    A        0      0        2 
  15   chr15_60323907     ASom    C    A        0      0        2 
  15   chr15_60323907     HCab    C    A        0      0        2 
  15   chr15_60323907     HPrz    C    A        0      0        2 
  15   chr15_60323907     ZBoe    C    A        0      0        2 
  15   chr15_60323907     ZGre    C    A        0      0        2 
  15   chr15_60323907     ZHar    C    A        1      2        2 
  15   chr15_60323907   Sample    C    A        0      0        2 
  15   chr15_60327152     AAsi    G    C        0      0        2 
  15   chr15_60327152     AKia    G    C        0      0        2 
  15   chr15_60327152     AOna    G    C        0      0        2 
  15   chr15_60327152     ASom    G    C        0      0        2 
  15   chr15_60327152     HCab    G    C        0      0        2 
  15   chr15_60327152     HPrz    G    C        0      0        2 
  15   chr15_60327152     ZBoe    G    C      0.5      1        2 
  15   chr15_60327152     ZGre    G    C        1      2        2 
  15   chr15_60327152     ZHar    G    C        0      0        2 
  15   chr15_60327152   Sample    G    C        0      0        2 
  15   chr15_60351314     AAsi    G    T        0      0        2 
  15   chr15_60351314     AKia    G    T        0      0        2 
  15   chr15_60351314     AOna    G    T        0      0        2 
  15   chr15_60351314     ASom    G    T        0      0        2 
  15   chr15_60351314     HCab    G    T        0      0        2 
  15   chr15_60351314     HPrz    G    T      0.5      1        2 
  15   chr15_60351314     ZBoe    G    T        0      0        2 
  15   chr15_60351314     ZGre    G    T        0      0        2 
  15   chr15_60351314     ZHar    G    T        0      0        2 
  15   chr15_60351314   Sample    G    T        0      0        2 
  15   chr15_60361180     AAsi    C    A        0      0        2 
  15   chr15_60361180     AKia    C    A        1      2        2 
  15   chr15_60361180     AOna    C    A      0.5      1        2 
  15   chr15_60361180     ASom    C    A        0      0        2 
  15   chr15_60361180     HCab    C    A        0      0        2 
  15   chr15_60361180     HPrz    C    A        0      0        2 
  15   chr15_60361180     ZBoe    C    A        0      0        2 
  15   chr15_60361180     ZGre    C    A        0      0        2 
  15   chr15_60361180     ZHar    C    A        0      0        2 
  15   chr15_60361180   Sample    C    A        0      0        2 
  15   chr15_60396394     AAsi    C    A        0      0        2 
  15   chr15_60396394     AKia    C    A        0      0        2 
  15   chr15_60396394     AOna    C    A        0      0        2 
  15   chr15_60396394     ASom    C    A        0      0        2 
  15   chr15_60396394     HCab    C    A        0      0        2 
  15   chr15_60396394     HPrz    C    A      0.5      1        2 
  15   chr15_60396394     ZBoe    C    A        0      0        2 
  15   chr15_60396394     ZGre    C    A        0      0        2 
  15   chr15_60396394     ZHar    C    A        0      0        2 
  15   chr15_60396394   Sample    C    A        0      0        2 
  15   chr15_60407359     AAsi    C    G        0      0        2 
  15   chr15_60407359     AKia    C    G        0      0        2 
  15   chr15_60407359     AOna    C    G        0      0        2 
  15   chr15_60407359     ASom    C    G        0      0        2 
  15   chr15_60407359     HCab    C    G        0      0        2 
  15   chr15_60407359     HPrz    C    G        0      0        2 
  15   chr15_60407359     ZBoe    C    G        0      0        2 
  15   chr15_60407359     ZGre    C    G        1      2        2 
  15   chr15_60407359     ZHar    C    G        0      0        2 
  15   chr15_60407359   Sample    C    G        0      0        2 
  15   chr15_60424464     AAsi    T    G        0      0        2 
  15   chr15_60424464     AKia    T    G        1      2        2 
  15   chr15_60424464     AOna    T    G        1      2        2 
  15   chr15_60424464     ASom    T    G        0      0        2 
  15   chr15_60424464     HCab    T    G        0      0        2 
  15   chr15_60424464     HPrz    T    G        0      0        2 
  15   chr15_60424464     ZBoe    T    G        0      0        2 
  15   chr15_60424464     ZGre    T    G        0      0        2 
  15   chr15_60424464     ZHar    T    G        0      0        2 
  15   chr15_60424464   Sample    T    G        0      0        2 
  15   chr15_60448256     AAsi    G    T        0      0        2 
  15   chr15_60448256     AKia    G    T        0      0        2 
  15   chr15_60448256     AOna    G    T        0      0        2 
  15   chr15_60448256     ASom    G    T        0      0        2 
  15   chr15_60448256     HCab    G    T        1      2        2 
  15   chr15_60448256     HPrz    G    T        1      2        2 
  15   chr15_60448256     ZBoe    G    T        0      0        2 
  15   chr15_60448256     ZGre    G    T        0      0        2 
  15   chr15_60448256     ZHar    G    T        0      0        2 
  15   chr15_60448256   Sample    G    T        0      0        2 
  15   chr15_60454427     AAsi    C    G        0      0        2 
  15   chr15_60454427     AKia    C    G        0      0        2 
  15   chr15_60454427     AOna    C    G        0      0        2 
  15   chr15_60454427     ASom    C    G        0      0        2 
  15   chr15_60454427     HCab    C    G        0      0        2 
  15   chr15_60454427     HPrz    C    G        0      0        2 
  15   chr15_60454427     ZBoe    C    G      0.5      1        2 
  15   chr15_60454427     ZGre    C    G        0      0        2 
  15   chr15_60454427     ZHar    C    G        0      0        2 
  15   chr15_60454427   Sample    C    G        0      0        2 
  15   chr15_60458909     AAsi    C    G        0      0        2 
  15   chr15_60458909     AKia    C    G        0      0        2 
  15   chr15_60458909     AOna    C    G        0      0        2 
  15   chr15_60458909     ASom    C    G        0      0        2 
  15   chr15_60458909     HCab    C    G        0      0        2 
  15   chr15_60458909     HPrz    C    G        0      0        2 
  15   chr15_60458909     ZBoe    C    G        1      2        2 
  15   chr15_60458909     ZGre    C    G        0      0        2 
  15   chr15_60458909     ZHar    C    G        0      0        2 
  15   chr15_60458909   Sample    C    G        0      0        2 
  15   chr15_60467440     AAsi    A    C        0      0        2 
  15   chr15_60467440     AKia    A    C        1      2        2 
  15   chr15_60467440     AOna    A    C        0      0        2 
  15   chr15_60467440     ASom    A    C        0      0        2 
  15   chr15_60467440     HCab    A    C        0      0        2 
  15   chr15_60467440     HPrz    A    C        0      0        2 
  15   chr15_60467440     ZBoe    A    C        0      0        2 
  15   chr15_60467440     ZGre    A    C        0      0        2 
  15   chr15_60467440     ZHar    A    C        0      0        2 
  15   chr15_60467440   Sample    A    C        0      0        2 
  15   chr15_60477520     AAsi    C    A        0      0        2 
  15   chr15_60477520     AKia    C    A        0      0        2 
  15   chr15_60477520     AOna    C    A        0      0        2 
  15   chr15_60477520     ASom    C    A        0      0        2 
  15   chr15_60477520     HCab    C    A        0      0        2 
  15   chr15_60477520     HPrz    C    A        0      0        2 
  15   chr15_60477520     ZBoe    C    A      0.5      1        2 
  15   chr15_60477520     ZGre    C    A        0      0        2 
  15   chr15_60477520     ZHar    C    A        0      0        2 
  15   chr15_60477520   Sample    C    A        0      0        2 
  15   chr15_60537804     AAsi    A    C        0      0        2 
  15   chr15_60537804     AKia    A    C        0      0        2 
  15   chr15_60537804     AOna    A    C        0      0        2 
  15   chr15_60537804     ASom    A    C        0      0        2 
  15   chr15_60537804     HCab    A    C        0      0        2 
  15   chr15_60537804     HPrz    A    C        0      0        2 
  15   chr15_60537804     ZBoe    A    C        1      2        2 
  15   chr15_60537804     ZGre    A    C        0      0        2 
  15   chr15_60537804     ZHar    A    C        1      2        2 
  15   chr15_60537804   Sample    A    C        0      0        2 
  15   chr15_60546179     AAsi    C    G        0      0        2 
  15   chr15_60546179     AKia    C    G        1      2        2 
  15   chr15_60546179     AOna    C    G        1      2        2 
  15   chr15_60546179     ASom    C    G        0      0        2 
  15   chr15_60546179     HCab    C    G        0      0        2 
  15   chr15_60546179     HPrz    C    G        0      0        2 
  15   chr15_60546179     ZBoe    C    G        0      0        2 
  15   chr15_60546179     ZGre    C    G        0      0        2 
  15   chr15_60546179     ZHar    C    G        0      0        2 
  15   chr15_60546179   Sample    C    G        0      0        2 
  15   chr15_60554246     AAsi    A    C        0      0        2 
  15   chr15_60554246     AKia    A    C        0      0        2 
  15   chr15_60554246     AOna    A    C        0      0        2 
  15   chr15_60554246     ASom    A    C        0      0        2 
  15   chr15_60554246     HCab    A    C        0      0        2 
  15   chr15_60554246     HPrz    A    C        0      0        2 
  15   chr15_60554246     ZBoe    A    C        0      0        2 
  15   chr15_60554246     ZGre    A    C      0.5      1        2 
  15   chr15_60554246     ZHar    A    C        0      0        2 
  15   chr15_60554246   Sample    A    C        0      0        2 
  15   chr15_60562627     AAsi    C    G        0      0        2 
  15   chr15_60562627     AKia    C    G        0      0        2 
  15   chr15_60562627     AOna    C    G        0      0        2 
  15   chr15_60562627     ASom    C    G      0.5      1        2 
  15   chr15_60562627     HCab    C    G        0      0        2 
  15   chr15_60562627     HPrz    C    G        0      0        2 
  15   chr15_60562627     ZBoe    C    G        0      0        2 
  15   chr15_60562627     ZGre    C    G        0      0        2 
  15   chr15_60562627     ZHar    C    G        0      0        2 
  15   chr15_60562627   Sample    C    G        0      0        2 
  15   chr15_60567327     AAsi    A    T        0      0        2 
  15   chr15_60567327     AKia    A    T        0      0        2 
  15   chr15_60567327     AOna    A    T        0      0        2 
  15   chr15_60567327     ASom    A    T        0      0        2 
  15   chr15_60567327     HCab    A    T        1      2        2 
  15   chr15_60567327     HPrz    A    T        1      2        2 
  15   chr15_60567327     ZBoe    A    T        0      0        2 
  15   chr15_60567327     ZGre    A    T        0      0        2 
  15   chr15_60567327     ZHar    A    T        0      0        2 
  15   chr15_60567327   Sample    A    T        0      0        2 
  15   chr15_60571336     AAsi    T    G        0      0        2 
  15   chr15_60571336     AKia    T    G        0      0        2 
  15   chr15_60571336     AOna    T    G        0      0        2 
  15   chr15_60571336     ASom    T    G        0      0        2 
  15   chr15_60571336     HCab    T    G        1      2        2 
  15   chr15_60571336     HPrz    T    G        1      2        2 
  15   chr15_60571336     ZBoe    T    G        0      0        2 
  15   chr15_60571336     ZGre    T    G        0      0        2 
  15   chr15_60571336     ZHar    T    G        0      0        2 
  15   chr15_60571336   Sample    T    G        0      0        2 
  15   chr15_60576148     AAsi    T    A      0.5      1        2 
  15   chr15_60576148     AKia    T    A        0      0        2 
  15   chr15_60576148     AOna    T    A        0      0        2 
  15   chr15_60576148     ASom    T    A        1      2        2 
  15   chr15_60576148     HCab    T    A        0      0        2 
  15   chr15_60576148     HPrz    T    A        0      0        2 
  15   chr15_60576148     ZBoe    T    A        0      0        2 
  15   chr15_60576148     ZGre    T    A        0      0        2 
  15   chr15_60576148     ZHar    T    A        0      0        2 
  15   chr15_60576148   Sample    T    A        0      0        2 
  15   chr15_60598063     AAsi    G    C        0      0        2 
  15   chr15_60598063     AKia    G    C        0      0        2 
  15   chr15_60598063     AOna    G    C      0.5      1        2 
  15   chr15_60598063     ASom    G    C        0      0        2 
  15   chr15_60598063     HCab    G    C        0      0        2 
  15   chr15_60598063     HPrz    G    C        0      0        2 
  15   chr15_60598063     ZBoe    G    C        0      0        2 
  15   chr15_60598063     ZGre    G    C        0      0        2 
  15   chr15_60598063     ZHar    G    C        0      0        2 
  15   chr15_60598063   Sample    G    C        0      0        2 
  15   chr15_60654652     AAsi    T    A        0      0        2 
  15   chr15_60654652     AKia    T    A        0      0        2 
  15   chr15_60654652     AOna    T    A        0      0        2 
  15   chr15_60654652     ASom    T    A        0      0        2 
  15   chr15_60654652     HCab    T    A      0.5      1        2 
  15   chr15_60654652     HPrz    T    A      0.5      1        2 
  15   chr15_60654652     ZBoe    T    A        0      0        2 
  15   chr15_60654652     ZGre    T    A        0      0        2 
  15   chr15_60654652     ZHar    T    A        0      0        2 
  15   chr15_60654652   Sample    T    A        0      0        2 
  15   chr15_60655917     AAsi    G    T        0      0        2 
  15   chr15_60655917     AKia    G    T        0      0        2 
  15   chr15_60655917     AOna    G    T        0      0        2 
  15   chr15_60655917     ASom    G    T        0      0        2 
  15   chr15_60655917     HCab    G    T        1      2        2 
  15   chr15_60655917     HPrz    G    T        1      2        2 
  15   chr15_60655917     ZBoe    G    T        0      0        2 
  15   chr15_60655917     ZGre    G    T        0      0        2 
  15   chr15_60655917     ZHar    G    T        0      0        2 
  15   chr15_60655917   Sample    G    T        0      0        2 
  15   chr15_60706554     AAsi    T    G        0      0        2 
  15   chr15_60706554     AKia    T    G        0      0        2 
  15   chr15_60706554     AOna    T    G        0      0        2 
  15   chr15_60706554     ASom    T    G      0.5      1        2 
  15   chr15_60706554     HCab    T    G        0      0        2 
  15   chr15_60706554     HPrz    T    G        0      0        2 
  15   chr15_60706554     ZBoe    T    G        0      0        2 
  15   chr15_60706554     ZGre    T    G        0      0        2 
  15   chr15_60706554     ZHar    T    G        0      0        2 
  15   chr15_60706554   Sample    T    G        0      0        2 
  15   chr15_60749910     AAsi    G    C        0      0        2 
  15   chr15_60749910     AKia    G    C      0.5      1        2 
  15   chr15_60749910     AOna    G    C        0      0        2 
  15   chr15_60749910     ASom    G    C        0      0        2 
  15   chr15_60749910     HCab    G    C        0      0        2 
  15   chr15_60749910     HPrz    G    C        0      0        2 
  15   chr15_60749910     ZBoe    G    C        0      0        2 
  15   chr15_60749910     ZGre    G    C        0      0        2 
  15   chr15_60749910     ZHar    G    C        0      0        2 
  15   chr15_60749910   Sample    G    C        0      0        2 
  15   chr15_60764086     AAsi    C    G        0      0        2 
  15   chr15_60764086     AKia    C    G        0      0        2 
  15   chr15_60764086     AOna    C    G        0      0        2 
  15   chr15_60764086     ASom    C    G        0      0        2 
  15   chr15_60764086     HCab    C    G        0      0        2 
  15   chr15_60764086     HPrz    C    G        0      0        2 
  15   chr15_60764086     ZBoe    C    G        0      0        2 
  15   chr15_60764086     ZGre    C    G        1      2        2 
  15   chr15_60764086     ZHar    C    G        1      2        2 
  15   chr15_60764086   Sample    C    G        0      0        2 
  15   chr15_60795048     AAsi    C    A        0      0        2 
  15   chr15_60795048     AKia    C    A        0      0        2 
  15   chr15_60795048     AOna    C    A        0      0        2 
  15   chr15_60795048     ASom    C    A        0      0        2 
  15   chr15_60795048     HCab    C    A        0      0        2 
  15   chr15_60795048     HPrz    C    A        0      0        2 
  15   chr15_60795048     ZBoe    C    A        0      0        2 
  15   chr15_60795048     ZGre    C    A      0.5      1        2 
  15   chr15_60795048     ZHar    C    A        0      0        2 
  15   chr15_60795048   Sample    C    A        0      0        2 
  15   chr15_60798756     AAsi    T    A        0      0        2 
  15   chr15_60798756     AKia    T    A        0      0        2 
  15   chr15_60798756     AOna    T    A        0      0        2 
  15   chr15_60798756     ASom    T    A        0      0        2 
  15   chr15_60798756     HCab    T    A      0.5      1        2 
  15   chr15_60798756     HPrz    T    A      0.5      1        2 
  15   chr15_60798756     ZBoe    T    A        0      0        2 
  15   chr15_60798756     ZGre    T    A        0      0        2 
  15   chr15_60798756     ZHar    T    A        0      0        2 
  15   chr15_60798756   Sample    T    A        0      0        2 
  15   chr15_60823885     AAsi    C    G        0      0        2 
  15   chr15_60823885     AKia    C    G        0      0        2 
  15   chr15_60823885     AOna    C    G        0      0        2 
  15   chr15_60823885     ASom    C    G        0      0        2 
  15   chr15_60823885     HCab    C    G        1      2        2 
  15   chr15_60823885     HPrz    C    G        1      2        2 
  15   chr15_60823885     ZBoe    C    G        0      0        2 
  15   chr15_60823885     ZGre    C    G        0      0        2 
  15   chr15_60823885     ZHar    C    G        0      0        2 
  15   chr15_60823885   Sample    C    G        0      0        2 
  15   chr15_60827114     AAsi    A    C        0      0        2 
  15   chr15_60827114     AKia    A    C        0      0        2 
  15   chr15_60827114     AOna    A    C        0      0        2 
  15   chr15_60827114     ASom    A    C        0      0        2 
  15   chr15_60827114     HCab    A    C        1      2        2 
  15   chr15_60827114     HPrz    A    C      0.5      1        2 
  15   chr15_60827114     ZBoe    A    C        0      0        2 
  15   chr15_60827114     ZGre    A    C        0      0        2 
  15   chr15_60827114     ZHar    A    C        0      0        2 
  15   chr15_60827114   Sample    A    C        0      0        2 
  15   chr15_60856065     AAsi    A    C        0      0        2 
  15   chr15_60856065     AKia    A    C        0      0        2 
  15   chr15_60856065     AOna    A    C        0      0        2 
  15   chr15_60856065     ASom    A    C        0      0        2 
  15   chr15_60856065     HCab    A    C        0      0        2 
  15   chr15_60856065     HPrz    A    C      0.5      1        2 
  15   chr15_60856065     ZBoe    A    C        0      0        2 
  15   chr15_60856065     ZGre    A    C        0      0        2 
  15   chr15_60856065     ZHar    A    C        0      0        2 
  15   chr15_60856065   Sample    A    C        0      0        2 
  15   chr15_60866892     AAsi    T    G        0      0        2 
  15   chr15_60866892     AKia    T    G        0      0        2 
  15   chr15_60866892     AOna    T    G        0      0        2 
  15   chr15_60866892     ASom    T    G        0      0        2 
  15   chr15_60866892     HCab    T    G        1      2        2 
  15   chr15_60866892     HPrz    T    G        1      2        2 
  15   chr15_60866892     ZBoe    T    G        0      0        2 
  15   chr15_60866892     ZGre    T    G        0      0        2 
  15   chr15_60866892     ZHar    T    G        0      0        2 
  15   chr15_60866892   Sample    T    G        0      0        2 
  15   chr15_60875542     AAsi    T    G        0      0        2 
  15   chr15_60875542     AKia    T    G        0      0        2 
  15   chr15_60875542     AOna    T    G        0      0        2 
  15   chr15_60875542     ASom    T    G        0      0        2 
  15   chr15_60875542     HCab    T    G        0      0        2 
  15   chr15_60875542     HPrz    T    G        0      0        2 
  15   chr15_60875542     ZBoe    T    G      0.5      1        2 
  15   chr15_60875542     ZGre    T    G        1      2        2 
  15   chr15_60875542     ZHar    T    G        0      0        2 
  15   chr15_60875542   Sample    T    G        0      0        2 
  15   chr15_60877430     AAsi    G    T        0      0        2 
  15   chr15_60877430     AKia    G    T        0      0        2 
  15   chr15_60877430     AOna    G    T        0      0        2 
  15   chr15_60877430     ASom    G    T        0      0        2 
  15   chr15_60877430     HCab    G    T        0      0        2 
  15   chr15_60877430     HPrz    G    T        0      0        2 
  15   chr15_60877430     ZBoe    G    T      0.5      1        2 
  15   chr15_60877430     ZGre    G    T        1      2        2 
  15   chr15_60877430     ZHar    G    T        0      0        2 
  15   chr15_60877430   Sample    G    T        0      0        2 
  15   chr15_60899143     AAsi    G    T        0      0        2 
  15   chr15_60899143     AKia    G    T        1      2        2 
  15   chr15_60899143     AOna    G    T        0      0        2 
  15   chr15_60899143     ASom    G    T        0      0        2 
  15   chr15_60899143     HCab    G    T        0      0        2 
  15   chr15_60899143     HPrz    G    T        0      0        2 
  15   chr15_60899143     ZBoe    G    T        0      0        2 
  15   chr15_60899143     ZGre    G    T        0      0        2 
  15   chr15_60899143     ZHar    G    T        0      0        2 
  15   chr15_60899143   Sample    G    T        0      0        2 
  15   chr15_60906129     AAsi    C    A        0      0        2 
  15   chr15_60906129     AKia    C    A        0      0        2 
  15   chr15_60906129     AOna    C    A        0      0        2 
  15   chr15_60906129     ASom    C    A        0      0        2 
  15   chr15_60906129     HCab    C    A        1      2        2 
  15   chr15_60906129     HPrz    C    A        1      2        2 
  15   chr15_60906129     ZBoe    C    A        0      0        2 
  15   chr15_60906129     ZGre    C    A        0      0        2 
  15   chr15_60906129     ZHar    C    A        0      0        2 
  15   chr15_60906129   Sample    C    A        0      0        2 
  15   chr15_60915062     AAsi    T    G        0      0        2 
  15   chr15_60915062     AKia    T    G        0      0        2 
  15   chr15_60915062     AOna    T    G        0      0        2 
  15   chr15_60915062     ASom    T    G        0      0        2 
  15   chr15_60915062     HCab    T    G        1      2        2 
  15   chr15_60915062     HPrz    T    G        1      2        2 
  15   chr15_60915062     ZBoe    T    G        0      0        2 
  15   chr15_60915062     ZGre    T    G        0      0        2 
  15   chr15_60915062     ZHar    T    G        0      0        2 
  15   chr15_60915062   Sample    T    G        0      0        2 
  15   chr15_60928664     AAsi    T    G        0      0        2 
  15   chr15_60928664     AKia    T    G        0      0        2 
  15   chr15_60928664     AOna    T    G        0      0        2 
  15   chr15_60928664     ASom    T    G        0      0        2 
  15   chr15_60928664     HCab    T    G        0      0        2 
  15   chr15_60928664     HPrz    T    G        0      0        2 
  15   chr15_60928664     ZBoe    T    G      0.5      1        2 
  15   chr15_60928664     ZGre    T    G        0      0        2 
  15   chr15_60928664     ZHar    T    G        0      0        2 
  15   chr15_60928664   Sample    T    G        0      0        2 
  15   chr15_60961572     AAsi    A    T      0.5      1        2 
  15   chr15_60961572     AKia    A    T        0      0        2 
  15   chr15_60961572     AOna    A    T        0      0        2 
  15   chr15_60961572     ASom    A    T        1      2        2 
  15   chr15_60961572     HCab    A    T        0      0        2 
  15   chr15_60961572     HPrz    A    T        0      0        2 
  15   chr15_60961572     ZBoe    A    T        0      0        2 
  15   chr15_60961572     ZGre    A    T        0      0        2 
  15   chr15_60961572     ZHar    A    T        0      0        2 
  15   chr15_60961572   Sample    A    T        1      2        2 
  15   chr15_60975249     AAsi    C    A        0      0        2 
  15   chr15_60975249     AKia    C    A        0      0        2 
  15   chr15_60975249     AOna    C    A        0      0        2 
  15   chr15_60975249     ASom    C    A        0      0        2 
  15   chr15_60975249     HCab    C    A        0      0        2 
  15   chr15_60975249     HPrz    C    A      0.5      1        2 
  15   chr15_60975249     ZBoe    C    A        0      0        2 
  15   chr15_60975249     ZGre    C    A        0      0        2 
  15   chr15_60975249     ZHar    C    A        0      0        2 
  15   chr15_60975249   Sample    C    A        0      0        2 
  15   chr15_60975681     AAsi    G    T        0      0        2 
  15   chr15_60975681     AKia    G    T        0      0        2 
  15   chr15_60975681     AOna    G    T        0      0        2 
  15   chr15_60975681     ASom    G    T        0      0        2 
  15   chr15_60975681     HCab    G    T        0      0        2 
  15   chr15_60975681     HPrz    G    T        0      0        2 
  15   chr15_60975681     ZBoe    G    T        0      0        2 
  15   chr15_60975681     ZGre    G    T        0      0        2 
  15   chr15_60975681     ZHar    G    T        1      2        2 
  15   chr15_60975681   Sample    G    T        0      0        2 
  15   chr15_60987805     AAsi    G    C        0      0        2 
  15   chr15_60987805     AKia    G    C        0      0        2 
  15   chr15_60987805     AOna    G    C        0      0        2 
  15   chr15_60987805     ASom    G    C        0      0        2 
  15   chr15_60987805     HCab    G    C      0.5      1        2 
  15   chr15_60987805     HPrz    G    C        0      0        2 
  15   chr15_60987805     ZBoe    G    C        0      0        2 
  15   chr15_60987805     ZGre    G    C        0      0        2 
  15   chr15_60987805     ZHar    G    C        0      0        2 
  15   chr15_60987805   Sample    G    C        0      0        2 
  15   chr15_61027190     AAsi    T    G        0      0        2 
  15   chr15_61027190     AKia    T    G        0      0        2 
  15   chr15_61027190     AOna    T    G        0      0        2 
  15   chr15_61027190     ASom    T    G        0      0        2 
  15   chr15_61027190     HCab    T    G        1      2        2 
  15   chr15_61027190     HPrz    T    G        1      2        2 
  15   chr15_61027190     ZBoe    T    G        0      0        2 
  15   chr15_61027190     ZGre    T    G        0      0        2 
  15   chr15_61027190     ZHar    T    G        0      0        2 
  15   chr15_61027190   Sample    T    G        0      0        2 
  15   chr15_61028308     AAsi    C    A        0      0        2 
  15   chr15_61028308     AKia    C    A        1      2        2 
  15   chr15_61028308     AOna    C    A        0      0        2 
  15   chr15_61028308     ASom    C    A        0      0        2 
  15   chr15_61028308     HCab    C    A        0      0        2 
  15   chr15_61028308     HPrz    C    A        0      0        2 
  15   chr15_61028308     ZBoe    C    A        0      0        2 
  15   chr15_61028308     ZGre    C    A        0      0        2 
  15   chr15_61028308     ZHar    C    A        0      0        2 
  15   chr15_61028308   Sample    C    A        0      0        2 
  15   chr15_61032367     AAsi    A    C        0      0        2 
  15   chr15_61032367     AKia    A    C        0      0        2 
  15   chr15_61032367     AOna    A    C        0      0        2 
  15   chr15_61032367     ASom    A    C        0      0        2 
  15   chr15_61032367     HCab    A    C        0      0        2 
  15   chr15_61032367     HPrz    A    C        0      0        2 
  15   chr15_61032367     ZBoe    A    C      0.5      1        2 
  15   chr15_61032367     ZGre    A    C        0      0        2 
  15   chr15_61032367     ZHar    A    C        0      0        2 
  15   chr15_61032367   Sample    A    C        0      0        2 
  15   chr15_61033556     AAsi    T    A        0      0        2 
  15   chr15_61033556     AKia    T    A        0      0        2 
  15   chr15_61033556     AOna    T    A        0      0        2 
  15   chr15_61033556     ASom    T    A        0      0        2 
  15   chr15_61033556     HCab    T    A        1      2        2 
  15   chr15_61033556     HPrz    T    A        1      2        2 
  15   chr15_61033556     ZBoe    T    A        0      0        2 
  15   chr15_61033556     ZGre    T    A        0      0        2 
  15   chr15_61033556     ZHar    T    A        0      0        2 
  15   chr15_61033556   Sample    T    A        0      0        2 
  15   chr15_61053258     AAsi    C    G        0      0        2 
  15   chr15_61053258     AKia    C    G        0      0        2 
  15   chr15_61053258     AOna    C    G        0      0        2 
  15   chr15_61053258     ASom    C    G        0      0        2 
  15   chr15_61053258     HCab    C    G        1      2        2 
  15   chr15_61053258     HPrz    C    G        1      2        2 
  15   chr15_61053258     ZBoe    C    G        0      0        2 
  15   chr15_61053258     ZGre    C    G        0      0        2 
  15   chr15_61053258     ZHar    C    G        0      0        2 
  15   chr15_61053258   Sample    C    G        0      0        2 
  15   chr15_61065073     AAsi    A    C        0      0        2 
  15   chr15_61065073     AKia    A    C        0      0        2 
  15   chr15_61065073     AOna    A    C        0      0        2 
  15   chr15_61065073     ASom    A    C        0      0        2 
  15   chr15_61065073     HCab    A    C        0      0        2 
  15   chr15_61065073     HPrz    A    C        0      0        2 
  15   chr15_61065073     ZBoe    A    C      0.5      1        2 
  15   chr15_61065073     ZGre    A    C        0      0        2 
  15   chr15_61065073     ZHar    A    C        0      0        2 
  15   chr15_61065073   Sample    A    C        0      0        2 
  15   chr15_61071448     AAsi    A    C        0      0        2 
  15   chr15_61071448     AKia    A    C        0      0        2 
  15   chr15_61071448     AOna    A    C        0      0        2 
  15   chr15_61071448     ASom    A    C        0      0        2 
  15   chr15_61071448     HCab    A    C        0      0        2 
  15   chr15_61071448     HPrz    A    C        0      0        2 
  15   chr15_61071448     ZBoe    A    C        0      0        2 
  15   chr15_61071448     ZGre    A    C        0      0        2 
  15   chr15_61071448     ZHar    A    C      0.5      1        2 
  15   chr15_61071448   Sample    A    C        0      0        2 
  15   chr15_61098886     AAsi    G    C        0      0        2 
  15   chr15_61098886     AKia    G    C        0      0        2 
  15   chr15_61098886     AOna    G    C        0      0        2 
  15   chr15_61098886     ASom    G    C        0      0        2 
  15   chr15_61098886     HCab    G    C        0      0        2 
  15   chr15_61098886     HPrz    G    C        0      0        2 
  15   chr15_61098886     ZBoe    G    C        0      0        2 
  15   chr15_61098886     ZGre    G    C        1      2        2 
  15   chr15_61098886     ZHar    G    C        0      0        2 
  15   chr15_61098886   Sample    G    C        0      0        2 
  15   chr15_61119568     AAsi    C    A        0      0        2 
  15   chr15_61119568     AKia    C    A        0      0        2 
  15   chr15_61119568     AOna    C    A        0      0        2 
  15   chr15_61119568     ASom    C    A        1      2        2 
  15   chr15_61119568     HCab    C    A        0      0        2 
  15   chr15_61119568     HPrz    C    A        0      0        2 
  15   chr15_61119568     ZBoe    C    A        0      0        2 
  15   chr15_61119568     ZGre    C    A        0      0        2 
  15   chr15_61119568     ZHar    C    A        0      0        2 
  15   chr15_61119568   Sample    C    A        0      0        2 
  15   chr15_61125656     AAsi    A    T        0      0        2 
  15   chr15_61125656     AKia    A    T        1      2        2 
  15   chr15_61125656     AOna    A    T        1      2        2 
  15   chr15_61125656     ASom    A    T        0      0        2 
  15   chr15_61125656     HCab    A    T        0      0        2 
  15   chr15_61125656     HPrz    A    T        0      0        2 
  15   chr15_61125656     ZBoe    A    T        0      0        2 
  15   chr15_61125656     ZGre    A    T        0      0        2 
  15   chr15_61125656     ZHar    A    T        0      0        2 
  15   chr15_61125656   Sample    A    T        0      0        2 
  15   chr15_61136843     AAsi    G    C        0      0        2 
  15   chr15_61136843     AKia    G    C        1      2        2 
  15   chr15_61136843     AOna    G    C        1      2        2 
  15   chr15_61136843     ASom    G    C        0      0        2 
  15   chr15_61136843     HCab    G    C        0      0        2 
  15   chr15_61136843     HPrz    G    C        0      0        2 
  15   chr15_61136843     ZBoe    G    C        0      0        2 
  15   chr15_61136843     ZGre    G    C        0      0        2 
  15   chr15_61136843     ZHar    G    C        0      0        2 
  15   chr15_61136843   Sample    G    C        0      0        2 
  15   chr15_61164030     AAsi    T    A        0      0        2 
  15   chr15_61164030     AKia    T    A        0      0        2 
  15   chr15_61164030     AOna    T    A        0      0        2 
  15   chr15_61164030     ASom    T    A        0      0        2 
  15   chr15_61164030     HCab    T    A        1      2        2 
  15   chr15_61164030     HPrz    T    A        1      2        2 
  15   chr15_61164030     ZBoe    T    A        0      0        2 
  15   chr15_61164030     ZGre    T    A        0      0        2 
  15   chr15_61164030     ZHar    T    A        0      0        2 
  15   chr15_61164030   Sample    T    A        0      0        2 
  15   chr15_61170421     AAsi    C    G        0      0        2 
  15   chr15_61170421     AKia    C    G        0      0        2 
  15   chr15_61170421     AOna    C    G        0      0        2 
  15   chr15_61170421     ASom    C    G        0      0        2 
  15   chr15_61170421     HCab    C    G        0      0        2 
  15   chr15_61170421     HPrz    C    G        0      0        2 
  15   chr15_61170421     ZBoe    C    G      0.5      1        2 
  15   chr15_61170421     ZGre    C    G        0      0        2 
  15   chr15_61170421     ZHar    C    G        0      0        2 
  15   chr15_61170421   Sample    C    G        0      0        2 
  15   chr15_61180296     AAsi    G    C        0      0        2 
  15   chr15_61180296     AKia    G    C        0      0        2 
  15   chr15_61180296     AOna    G    C        0      0        2 
  15   chr15_61180296     ASom    G    C        0      0        2 
  15   chr15_61180296     HCab    G    C        1      2        2 
  15   chr15_61180296     HPrz    G    C        1      2        2 
  15   chr15_61180296     ZBoe    G    C        0      0        2 
  15   chr15_61180296     ZGre    G    C        0      0        2 
  15   chr15_61180296     ZHar    G    C        0      0        2 
  15   chr15_61180296   Sample    G    C        0      0        2 
  15   chr15_61184574     AAsi    G    T        0      0        2 
  15   chr15_61184574     AKia    G    T        0      0        2 
  15   chr15_61184574     AOna    G    T        0      0        2 
  15   chr15_61184574     ASom    G    T        0      0        2 
  15   chr15_61184574     HCab    G    T        1      2        2 
  15   chr15_61184574     HPrz    G    T        1      2        2 
  15   chr15_61184574     ZBoe    G    T        0      0        2 
  15   chr15_61184574     ZGre    G    T        0      0        2 
  15   chr15_61184574     ZHar    G    T        0      0        2 
  15   chr15_61184574   Sample    G    T        0      0        2 
  15   chr15_61192193     AAsi    A    C        0      0        2 
  15   chr15_61192193     AKia    A    C        0      0        2 
  15   chr15_61192193     AOna    A    C        0      0        2 
  15   chr15_61192193     ASom    A    C        0      0        2 
  15   chr15_61192193     HCab    A    C        1      2        2 
  15   chr15_61192193     HPrz    A    C        1      2        2 
  15   chr15_61192193     ZBoe    A    C        0      0        2 
  15   chr15_61192193     ZGre    A    C        0      0        2 
  15   chr15_61192193     ZHar    A    C        0      0        2 
  15   chr15_61192193   Sample    A    C        0      0        2 
  15   chr15_61195659     AAsi    A    C        0      0        2 
  15   chr15_61195659     AKia    A    C        0      0        2 
  15   chr15_61195659     AOna    A    C        0      0        2 
  15   chr15_61195659     ASom    A    C        0      0        2 
  15   chr15_61195659     HCab    A    C        0      0        2 
  15   chr15_61195659     HPrz    A    C        0      0        2 
  15   chr15_61195659     ZBoe    A    C      0.5      1        2 
  15   chr15_61195659     ZGre    A    C        0      0        2 
  15   chr15_61195659     ZHar    A    C        0      0        2 
  15   chr15_61195659   Sample    A    C        0      0        2 
  15   chr15_61199683     AAsi    T    G        0      0        2 
  15   chr15_61199683     AKia    T    G        0      0        2 
  15   chr15_61199683     AOna    T    G        0      0        2 
  15   chr15_61199683     ASom    T    G        0      0        2 
  15   chr15_61199683     HCab    T    G        0      0        2 
  15   chr15_61199683     HPrz    T    G        0      0        2 
  15   chr15_61199683     ZBoe    T    G      0.5      1        2 
  15   chr15_61199683     ZGre    T    G        0      0        2 
  15   chr15_61199683     ZHar    T    G        0      0        2 
  15   chr15_61199683   Sample    T    G        0      0        2 
  15   chr15_61202198     AAsi    C    A        0      0        2 
  15   chr15_61202198     AKia    C    A        0      0        2 
  15   chr15_61202198     AOna    C    A        0      0        2 
  15   chr15_61202198     ASom    C    A        0      0        2 
  15   chr15_61202198     HCab    C    A        0      0        2 
  15   chr15_61202198     HPrz    C    A      0.5      1        2 
  15   chr15_61202198     ZBoe    C    A        0      0        2 
  15   chr15_61202198     ZGre    C    A        0      0        2 
  15   chr15_61202198     ZHar    C    A        0      0        2 
  15   chr15_61202198   Sample    C    A        0      0        2 
  15   chr15_61215062     AAsi    C    G        0      0        2 
  15   chr15_61215062     AKia    C    G        0      0        2 
  15   chr15_61215062     AOna    C    G        0      0        2 
  15   chr15_61215062     ASom    C    G        0      0        2 
  15   chr15_61215062     HCab    C    G        0      0        2 
  15   chr15_61215062     HPrz    C    G        0      0        2 
  15   chr15_61215062     ZBoe    C    G      0.5      1        2 
  15   chr15_61215062     ZGre    C    G        0      0        2 
  15   chr15_61215062     ZHar    C    G        1      2        2 
  15   chr15_61215062   Sample    C    G        0      0        2 
  15   chr15_61219095     AAsi    G    C        0      0        2 
  15   chr15_61219095     AKia    G    C        0      0        2 
  15   chr15_61219095     AOna    G    C        0      0        2 
  15   chr15_61219095     ASom    G    C        0      0        2 
  15   chr15_61219095     HCab    G    C      0.5      1        2 
  15   chr15_61219095     HPrz    G    C      0.5      1        2 
  15   chr15_61219095     ZBoe    G    C        0      0        2 
  15   chr15_61219095     ZGre    G    C        0      0        2 
  15   chr15_61219095     ZHar    G    C        0      0        2 
  15   chr15_61219095   Sample    G    C        0      0        2 
  15   chr15_61225570     AAsi    T    A        0      0        2 
  15   chr15_61225570     AKia    T    A        0      0        2 
  15   chr15_61225570     AOna    T    A        0      0        2 
  15   chr15_61225570     ASom    T    A        0      0        2 
  15   chr15_61225570     HCab    T    A        1      2        2 
  15   chr15_61225570     HPrz    T    A        1      2        2 
  15   chr15_61225570     ZBoe    T    A        0      0        2 
  15   chr15_61225570     ZGre    T    A        0      0        2 
  15   chr15_61225570     ZHar    T    A        0      0        2 
  15   chr15_61225570   Sample    T    A        0      0        2 
  15   chr15_61231245     AAsi    A    C        0      0        2 
  15   chr15_61231245     AKia    A    C        0      0        2 
  15   chr15_61231245     AOna    A    C        0      0        2 
  15   chr15_61231245     ASom    A    C        0      0        2 
  15   chr15_61231245     HCab    A    C        1      2        2 
  15   chr15_61231245     HPrz    A    C        1      2        2 
  15   chr15_61231245     ZBoe    A    C        0      0        2 
  15   chr15_61231245     ZGre    A    C        0      0        2 
  15   chr15_61231245     ZHar    A    C        0      0        2 
  15   chr15_61231245   Sample    A    C        0      0        2 
  15   chr15_61237250     AAsi    G    C        0      0        2 
  15   chr15_61237250     AKia    G    C        0      0        2 
  15   chr15_61237250     AOna    G    C        0      0        2 
  15   chr15_61237250     ASom    G    C        0      0        2 
  15   chr15_61237250     HCab    G    C        1      2        2 
  15   chr15_61237250     HPrz    G    C        1      2        2 
  15   chr15_61237250     ZBoe    G    C        0      0        2 
  15   chr15_61237250     ZGre    G    C        0      0        2 
  15   chr15_61237250     ZHar    G    C        0      0        2 
  15   chr15_61237250   Sample    G    C        0      0        2 
  15   chr15_61246085     AAsi    G    T        0      0        2 
  15   chr15_61246085     AKia    G    T        0      0        2 
  15   chr15_61246085     AOna    G    T        0      0        2 
  15   chr15_61246085     ASom    G    T        0      0        2 
  15   chr15_61246085     HCab    G    T        1      2        2 
  15   chr15_61246085     HPrz    G    T        1      2        2 
  15   chr15_61246085     ZBoe    G    T        0      0        2 
  15   chr15_61246085     ZGre    G    T        0      0        2 
  15   chr15_61246085     ZHar    G    T        0      0        2 
  15   chr15_61246085   Sample    G    T        0      0        2 
  15   chr15_61278847     AAsi    A    C        0      0        2 
  15   chr15_61278847     AKia    A    C        0      0        2 
  15   chr15_61278847     AOna    A    C        0      0        2 
  15   chr15_61278847     ASom    A    C        0      0        2 
  15   chr15_61278847     HCab    A    C        1      2        2 
  15   chr15_61278847     HPrz    A    C        1      2        2 
  15   chr15_61278847     ZBoe    A    C        0      0        2 
  15   chr15_61278847     ZGre    A    C        0      0        2 
  15   chr15_61278847     ZHar    A    C        0      0        2 
  15   chr15_61278847   Sample    A    C        0      0        2 
  15   chr15_61284816     AAsi    G    T        0      0        2 
  15   chr15_61284816     AKia    G    T        1      2        2 
  15   chr15_61284816     AOna    G    T      0.5      1        2 
  15   chr15_61284816     ASom    G    T        0      0        2 
  15   chr15_61284816     HCab    G    T        0      0        2 
  15   chr15_61284816     HPrz    G    T        0      0        2 
  15   chr15_61284816     ZBoe    G    T        0      0        2 
  15   chr15_61284816     ZGre    G    T        0      0        2 
  15   chr15_61284816     ZHar    G    T        0      0        2 
  15   chr15_61284816   Sample    G    T        0      0        2 
  15   chr15_61284843     AAsi    T    G        0      0        2 
  15   chr15_61284843     AKia    T    G        0      0        2 
  15   chr15_61284843     AOna    T    G      0.5      1        2 
  15   chr15_61284843     ASom    T    G        0      0        2 
  15   chr15_61284843     HCab    T    G        0      0        2 
  15   chr15_61284843     HPrz    T    G        0      0        2 
  15   chr15_61284843     ZBoe    T    G        0      0        2 
  15   chr15_61284843     ZGre    T    G        0      0        2 
  15   chr15_61284843     ZHar    T    G        0      0        2 
  15   chr15_61284843   Sample    T    G        0      0        2 
  15   chr15_61287141     AAsi    T    G        0      0        2 
  15   chr15_61287141     AKia    T    G        0      0        2 
  15   chr15_61287141     AOna    T    G        0      0        2 
  15   chr15_61287141     ASom    T    G        0      0        2 
  15   chr15_61287141     HCab    T    G        0      0        2 
  15   chr15_61287141     HPrz    T    G        0      0        2 
  15   chr15_61287141     ZBoe    T    G      0.5      1        2 
  15   chr15_61287141     ZGre    T    G        0      0        2 
  15   chr15_61287141     ZHar    T    G        0      0        2 
  15   chr15_61287141   Sample    T    G        0      0        2 
  15   chr15_61301002     AAsi    T    G        0      0        2 
  15   chr15_61301002     AKia    T    G        0      0        2 
  15   chr15_61301002     AOna    T    G        0      0        2 
  15   chr15_61301002     ASom    T    G        1      2        2 
  15   chr15_61301002     HCab    T    G        0      0        2 
  15   chr15_61301002     HPrz    T    G        0      0        2 
  15   chr15_61301002     ZBoe    T    G        0      0        2 
  15   chr15_61301002     ZGre    T    G        0      0        2 
  15   chr15_61301002     ZHar    T    G        0      0        2 
  15   chr15_61301002   Sample    T    G        0      0        2 
  15   chr15_61303538     AAsi    G    C        0      0        2 
  15   chr15_61303538     AKia    G    C        0      0        2 
  15   chr15_61303538     AOna    G    C      0.5      1        2 
  15   chr15_61303538     ASom    G    C        0      0        2 
  15   chr15_61303538     HCab    G    C        0      0        2 
  15   chr15_61303538     HPrz    G    C        0      0        2 
  15   chr15_61303538     ZBoe    G    C        0      0        2 
  15   chr15_61303538     ZGre    G    C        0      0        2 
  15   chr15_61303538     ZHar    G    C        0      0        2 
  15   chr15_61303538   Sample    G    C        0      0        2 
  15   chr15_61316823     AAsi    A    C        0      0        2 
  15   chr15_61316823     AKia    A    C        0      0        2 
  15   chr15_61316823     AOna    A    C        0      0        2 
  15   chr15_61316823     ASom    A    C        0      0        2 
  15   chr15_61316823     HCab    A    C        0      0        2 
  15   chr15_61316823     HPrz    A    C        0      0        2 
  15   chr15_61316823     ZBoe    A    C        0      0        2 
  15   chr15_61316823     ZGre    A    C        0      0        2 
  15   chr15_61316823     ZHar    A    C        1      2        2 
  15   chr15_61316823   Sample    A    C        0      0        2 
  15   chr15_61324119     AAsi    G    T        0      0        2 
  15   chr15_61324119     AKia    G    T        1      2        2 
  15   chr15_61324119     AOna    G    T        0      0        2 
  15   chr15_61324119     ASom    G    T        0      0        2 
  15   chr15_61324119     HCab    G    T        0      0        2 
  15   chr15_61324119     HPrz    G    T        0      0        2 
  15   chr15_61324119     ZBoe    G    T        0      0        2 
  15   chr15_61324119     ZGre    G    T        0      0        2 
  15   chr15_61324119     ZHar    G    T        0      0        2 
  15   chr15_61324119   Sample    G    T        0      0        2 
  15   chr15_61326170     AAsi    T    A      0.5      1        2 
  15   chr15_61326170     AKia    T    A        0      0        2 
  15   chr15_61326170     AOna    T    A        0      0        2 
  15   chr15_61326170     ASom    T    A        0      0        2 
  15   chr15_61326170     HCab    T    A        0      0        2 
  15   chr15_61326170     HPrz    T    A        0      0        2 
  15   chr15_61326170     ZBoe    T    A        0      0        2 
  15   chr15_61326170     ZGre    T    A        0      0        2 
  15   chr15_61326170     ZHar    T    A        0      0        2 
  15   chr15_61326170   Sample    T    A        0      0        2 
  15   chr15_61341879     AAsi    T    A        0      0        2 
  15   chr15_61341879     AKia    T    A        0      0        2 
  15   chr15_61341879     AOna    T    A        0      0        2 
  15   chr15_61341879     ASom    T    A        0      0        2 
  15   chr15_61341879     HCab    T    A        0      0        2 
  15   chr15_61341879     HPrz    T    A        0      0        2 
  15   chr15_61341879     ZBoe    T    A        1      2        2 
  15   chr15_61341879     ZGre    T    A        0      0        2 
  15   chr15_61341879     ZHar    T    A        0      0        2 
  15   chr15_61341879   Sample    T    A        0      0        2 
  15   chr15_61394777     AAsi    G    C        0      0        2 
  15   chr15_61394777     AKia    G    C        0      0        2 
  15   chr15_61394777     AOna    G    C        0      0        2 
  15   chr15_61394777     ASom    G    C        0      0        2 
  15   chr15_61394777     HCab    G    C        1      2        2 
  15   chr15_61394777     HPrz    G    C        1      2        2 
  15   chr15_61394777     ZBoe    G    C        0      0        2 
  15   chr15_61394777     ZGre    G    C        0      0        2 
  15   chr15_61394777     ZHar    G    C        0      0        2 
  15   chr15_61394777   Sample    G    C        0      0        2 
  15   chr15_61399208     AAsi    A    T        0      0        2 
  15   chr15_61399208     AKia    A    T        0      0        2 
  15   chr15_61399208     AOna    A    T        0      0        2 
  15   chr15_61399208     ASom    A    T        0      0        2 
  15   chr15_61399208     HCab    A    T      0.5      1        2 
  15   chr15_61399208     HPrz    A    T      0.5      1        2 
  15   chr15_61399208     ZBoe    A    T        0      0        2 
  15   chr15_61399208     ZGre    A    T        0      0        2 
  15   chr15_61399208     ZHar    A    T        0      0        2 
  15   chr15_61399208   Sample    A    T        0      0        2 
  15   chr15_61403376     AAsi    G    C        0      0        2 
  15   chr15_61403376     AKia    G    C        0      0        2 
  15   chr15_61403376     AOna    G    C        0      0        2 
  15   chr15_61403376     ASom    G    C        0      0        2 
  15   chr15_61403376     HCab    G    C        0      0        2 
  15   chr15_61403376     HPrz    G    C      0.5      1        2 
  15   chr15_61403376     ZBoe    G    C        0      0        2 
  15   chr15_61403376     ZGre    G    C        0      0        2 
  15   chr15_61403376     ZHar    G    C        0      0        2 
  15   chr15_61403376   Sample    G    C        0      0        2 
  15   chr15_61412366     AAsi    A    C        0      0        2 
  15   chr15_61412366     AKia    A    C        0      0        2 
  15   chr15_61412366     AOna    A    C        0      0        2 
  15   chr15_61412366     ASom    A    C        0      0        2 
  15   chr15_61412366     HCab    A    C        1      2        2 
  15   chr15_61412366     HPrz    A    C        1      2        2 
  15   chr15_61412366     ZBoe    A    C        0      0        2 
  15   chr15_61412366     ZGre    A    C        0      0        2 
  15   chr15_61412366     ZHar    A    C        0      0        2 
  15   chr15_61412366   Sample    A    C        0      0        2 
  15   chr15_61445619     AAsi    G    C        0      0        2 
  15   chr15_61445619     AKia    G    C        0      0        2 
  15   chr15_61445619     AOna    G    C        0      0        2 
  15   chr15_61445619     ASom    G    C        0      0        2 
  15   chr15_61445619     HCab    G    C      0.5      1        2 
  15   chr15_61445619     HPrz    G    C        1      2        2 
  15   chr15_61445619     ZBoe    G    C        0      0        2 
  15   chr15_61445619     ZGre    G    C        0      0        2 
  15   chr15_61445619     ZHar    G    C        0      0        2 
  15   chr15_61445619   Sample    G    C        0      0        2 
  15   chr15_61468436     AAsi    A    C        0      0        2 
  15   chr15_61468436     AKia    A    C        1      2        2 
  15   chr15_61468436     AOna    A    C      0.5      1        2 
  15   chr15_61468436     ASom    A    C        0      0        2 
  15   chr15_61468436     HCab    A    C        0      0        2 
  15   chr15_61468436     HPrz    A    C        0      0        2 
  15   chr15_61468436     ZBoe    A    C        1      2        2 
  15   chr15_61468436     ZGre    A    C        1      2        2 
  15   chr15_61468436     ZHar    A    C        1      2        2 
  15   chr15_61468436   Sample    A    C        0      0        2 
  15   chr15_61474318     AAsi    G    C        0      0        2 
  15   chr15_61474318     AKia    G    C        0      0        2 
  15   chr15_61474318     AOna    G    C        0      0        2 
  15   chr15_61474318     ASom    G    C        0      0        2 
  15   chr15_61474318     HCab    G    C        1      2        2 
  15   chr15_61474318     HPrz    G    C        1      2        2 
  15   chr15_61474318     ZBoe    G    C        0      0        2 
  15   chr15_61474318     ZGre    G    C        0      0        2 
  15   chr15_61474318     ZHar    G    C        0      0        2 
  15   chr15_61474318   Sample    G    C        0      0        2 
  15   chr15_61482226     AAsi    T    G        0      0        2 
  15   chr15_61482226     AKia    T    G        0      0        2 
  15   chr15_61482226     AOna    T    G        0      0        2 
  15   chr15_61482226     ASom    T    G        0      0        2 
  15   chr15_61482226     HCab    T    G        1      2        2 
  15   chr15_61482226     HPrz    T    G        1      2        2 
  15   chr15_61482226     ZBoe    T    G        0      0        2 
  15   chr15_61482226     ZGre    T    G        0      0        2 
  15   chr15_61482226     ZHar    T    G        0      0        2 
  15   chr15_61482226   Sample    T    G        0      0        2 
  15   chr15_61489019     AAsi    G    C        0      0        2 
  15   chr15_61489019     AKia    G    C        0      0        2 
  15   chr15_61489019     AOna    G    C        0      0        2 
  15   chr15_61489019     ASom    G    C        0      0        2 
  15   chr15_61489019     HCab    G    C        0      0        2 
  15   chr15_61489019     HPrz    G    C        0      0        2 
  15   chr15_61489019     ZBoe    G    C        0      0        2 
  15   chr15_61489019     ZGre    G    C      0.5      1        2 
  15   chr15_61489019     ZHar    G    C        0      0        2 
  15   chr15_61489019   Sample    G    C        0      0        2 
  15   chr15_61505697     AAsi    C    G        0      0        2 
  15   chr15_61505697     AKia    C    G        0      0        2 
  15   chr15_61505697     AOna    C    G        0      0        2 
  15   chr15_61505697     ASom    C    G        0      0        2 
  15   chr15_61505697     HCab    C    G        1      2        2 
  15   chr15_61505697     HPrz    C    G        1      2        2 
  15   chr15_61505697     ZBoe    C    G        0      0        2 
  15   chr15_61505697     ZGre    C    G        0      0        2 
  15   chr15_61505697     ZHar    C    G        0      0        2 
  15   chr15_61505697   Sample    C    G        0      0        2 
  15   chr15_61512381     AAsi    G    T        0      0        2 
  15   chr15_61512381     AKia    G    T        0      0        2 
  15   chr15_61512381     AOna    G    T        0      0        2 
  15   chr15_61512381     ASom    G    T        0      0        2 
  15   chr15_61512381     HCab    G    T        1      2        2 
  15   chr15_61512381     HPrz    G    T        1      2        2 
  15   chr15_61512381     ZBoe    G    T        0      0        2 
  15   chr15_61512381     ZGre    G    T        0      0        2 
  15   chr15_61512381     ZHar    G    T        0      0        2 
  15   chr15_61512381   Sample    G    T        0      0        2 
  15   chr15_61531368     AAsi    T    A        0      0        2 
  15   chr15_61531368     AKia    T    A        0      0        2 
  15   chr15_61531368     AOna    T    A        0      0        2 
  15   chr15_61531368     ASom    T    A        0      0        2 
  15   chr15_61531368     HCab    T    A        1      2        2 
  15   chr15_61531368     HPrz    T    A        1      2        2 
  15   chr15_61531368     ZBoe    T    A        0      0        2 
  15   chr15_61531368     ZGre    T    A        0      0        2 
  15   chr15_61531368     ZHar    T    A        0      0        2 
  15   chr15_61531368   Sample    T    A        0      0        2 
  15   chr15_61544011     AAsi    A    C        0      0        2 
  15   chr15_61544011     AKia    A    C        0      0        2 
  15   chr15_61544011     AOna    A    C        0      0        2 
  15   chr15_61544011     ASom    A    C        0      0        2 
  15   chr15_61544011     HCab    A    C        1      2        2 
  15   chr15_61544011     HPrz    A    C        1      2        2 
  15   chr15_61544011     ZBoe    A    C        0      0        2 
  15   chr15_61544011     ZGre    A    C        0      0        2 
  15   chr15_61544011     ZHar    A    C        0      0        2 
  15   chr15_61544011   Sample    A    C        0      0        2 
  15   chr15_61544087     AAsi    T    A        0      0        2 
  15   chr15_61544087     AKia    T    A        0      0        2 
  15   chr15_61544087     AOna    T    A        0      0        2 
  15   chr15_61544087     ASom    T    A        0      0        2 
  15   chr15_61544087     HCab    T    A        0      0        2 
  15   chr15_61544087     HPrz    T    A        0      0        2 
  15   chr15_61544087     ZBoe    T    A        0      0        2 
  15   chr15_61544087     ZGre    T    A        1      2        2 
  15   chr15_61544087     ZHar    T    A        0      0        2 
  15   chr15_61544087   Sample    T    A        0      0        2 
  15   chr15_61553244     AAsi    G    T        0      0        2 
  15   chr15_61553244     AKia    G    T        1      2        2 
  15   chr15_61553244     AOna    G    T      0.5      1        2 
  15   chr15_61553244     ASom    G    T        0      0        2 
  15   chr15_61553244     HCab    G    T        0      0        2 
  15   chr15_61553244     HPrz    G    T        0      0        2 
  15   chr15_61553244     ZBoe    G    T        0      0        2 
  15   chr15_61553244     ZGre    G    T        0      0        2 
  15   chr15_61553244     ZHar    G    T        0      0        2 
  15   chr15_61553244   Sample    G    T        0      0        2 
  15   chr15_61557599     AAsi    A    C        0      0        2 
  15   chr15_61557599     AKia    A    C        0      0        2 
  15   chr15_61557599     AOna    A    C        0      0        2 
  15   chr15_61557599     ASom    A    C        0      0        2 
  15   chr15_61557599     HCab    A    C        1      2        2 
  15   chr15_61557599     HPrz    A    C        1      2        2 
  15   chr15_61557599     ZBoe    A    C        0      0        2 
  15   chr15_61557599     ZGre    A    C        0      0        2 
  15   chr15_61557599     ZHar    A    C        0      0        2 
  15   chr15_61557599   Sample    A    C        0      0        2 
  15   chr15_61564182     AAsi    G    T        0      0        2 
  15   chr15_61564182     AKia    G    T        0      0        2 
  15   chr15_61564182     AOna    G    T        0      0        2 
  15   chr15_61564182     ASom    G    T        0      0        2 
  15   chr15_61564182     HCab    G    T        0      0        2 
  15   chr15_61564182     HPrz    G    T        0      0        2 
  15   chr15_61564182     ZBoe    G    T      0.5      1        2 
  15   chr15_61564182     ZGre    G    T        0      0        2 
  15   chr15_61564182     ZHar    G    T        0      0        2 
  15   chr15_61564182   Sample    G    T        0      0        2 
  15   chr15_61604015     AAsi    T    G        0      0        2 
  15   chr15_61604015     AKia    T    G        0      0        2 
  15   chr15_61604015     AOna    T    G        0      0        2 
  15   chr15_61604015     ASom    T    G        0      0        2 
  15   chr15_61604015     HCab    T    G        0      0        2 
  15   chr15_61604015     HPrz    T    G        0      0        2 
  15   chr15_61604015     ZBoe    T    G      0.5      1        2 
  15   chr15_61604015     ZGre    T    G        0      0        2 
  15   chr15_61604015     ZHar    T    G        0      0        2 
  15   chr15_61604015   Sample    T    G        0      0        2 
  15   chr15_61612725     AAsi    C    G        0      0        2 
  15   chr15_61612725     AKia    C    G        0      0        2 
  15   chr15_61612725     AOna    C    G        0      0        2 
  15   chr15_61612725     ASom    C    G        0      0        2 
  15   chr15_61612725     HCab    C    G        0      0        2 
  15   chr15_61612725     HPrz    C    G        0      0        2 
  15   chr15_61612725     ZBoe    C    G        0      0        2 
  15   chr15_61612725     ZGre    C    G      0.5      1        2 
  15   chr15_61612725     ZHar    C    G        0      0        2 
  15   chr15_61612725   Sample    C    G        0      0        2 
  15   chr15_61621604     AAsi    T    G        0      0        2 
  15   chr15_61621604     AKia    T    G        0      0        2 
  15   chr15_61621604     AOna    T    G        0      0        2 
  15   chr15_61621604     ASom    T    G        0      0        2 
  15   chr15_61621604     HCab    T    G        0      0        2 
  15   chr15_61621604     HPrz    T    G        0      0        2 
  15   chr15_61621604     ZBoe    T    G        0      0        2 
  15   chr15_61621604     ZGre    T    G        0      0        2 
  15   chr15_61621604     ZHar    T    G        1      2        2 
  15   chr15_61621604   Sample    T    G        0      0        2 
  15   chr15_61625015     AAsi    C    G        0      0        2 
  15   chr15_61625015     AKia    C    G        0      0        2 
  15   chr15_61625015     AOna    C    G        0      0        2 
  15   chr15_61625015     ASom    C    G        0      0        2 
  15   chr15_61625015     HCab    C    G      0.5      1        2 
  15   chr15_61625015     HPrz    C    G        0      0        2 
  15   chr15_61625015     ZBoe    C    G        0      0        2 
  15   chr15_61625015     ZGre    C    G        0      0        2 
  15   chr15_61625015     ZHar    C    G        0      0        2 
  15   chr15_61625015   Sample    C    G        0      0        2 
  15   chr15_61649677     AAsi    G    T        0      0        2 
  15   chr15_61649677     AKia    G    T        0      0        2 
  15   chr15_61649677     AOna    G    T        0      0        2 
  15   chr15_61649677     ASom    G    T        0      0        2 
  15   chr15_61649677     HCab    G    T        1      2        2 
  15   chr15_61649677     HPrz    G    T      0.5      1        2 
  15   chr15_61649677     ZBoe    G    T        0      0        2 
  15   chr15_61649677     ZGre    G    T        0      0        2 
  15   chr15_61649677     ZHar    G    T        0      0        2 
  15   chr15_61649677   Sample    G    T        0      0        2 
  15   chr15_61652173     AAsi    G    T        0      0        2 
  15   chr15_61652173     AKia    G    T        0      0        2 
  15   chr15_61652173     AOna    G    T        0      0        2 
  15   chr15_61652173     ASom    G    T        0      0        2 
  15   chr15_61652173     HCab    G    T        0      0        2 
  15   chr15_61652173     HPrz    G    T        0      0        2 
  15   chr15_61652173     ZBoe    G    T      0.5      1        2 
  15   chr15_61652173     ZGre    G    T        0      0        2 
  15   chr15_61652173     ZHar    G    T        0      0        2 
  15   chr15_61652173   Sample    G    T        0      0        2 
  15   chr15_61670079     AAsi    T    A        0      0        2 
  15   chr15_61670079     AKia    T    A        0      0        2 
  15   chr15_61670079     AOna    T    A        0      0        2 
  15   chr15_61670079     ASom    T    A      0.5      1        2 
  15   chr15_61670079     HCab    T    A        0      0        2 
  15   chr15_61670079     HPrz    T    A        0      0        2 
  15   chr15_61670079     ZBoe    T    A        0      0        2 
  15   chr15_61670079     ZGre    T    A        0      0        2 
  15   chr15_61670079     ZHar    T    A        0      0        2 
  15   chr15_61670079   Sample    T    A        0      0        2 
  15   chr15_61691627     AAsi    A    T        0      0        2 
  15   chr15_61691627     AKia    A    T        0      0        2 
  15   chr15_61691627     AOna    A    T        0      0        2 
  15   chr15_61691627     ASom    A    T        0      0        2 
  15   chr15_61691627     HCab    A    T      0.5      1        2 
  15   chr15_61691627     HPrz    A    T        1      2        2 
  15   chr15_61691627     ZBoe    A    T        0      0        2 
  15   chr15_61691627     ZGre    A    T        0      0        2 
  15   chr15_61691627     ZHar    A    T        0      0        2 
  15   chr15_61691627   Sample    A    T        0      0        2 
  15   chr15_61698358     AAsi    G    T        0      0        2 
  15   chr15_61698358     AKia    G    T        0      0        2 
  15   chr15_61698358     AOna    G    T        0      0        2 
  15   chr15_61698358     ASom    G    T        0      0        2 
  15   chr15_61698358     HCab    G    T        1      2        2 
  15   chr15_61698358     HPrz    G    T        1      2        2 
  15   chr15_61698358     ZBoe    G    T        0      0        2 
  15   chr15_61698358     ZGre    G    T        0      0        2 
  15   chr15_61698358     ZHar    G    T        0      0        2 
  15   chr15_61698358   Sample    G    T        0      0        2 
  15   chr15_61708599     AAsi    G    T        0      0        2 
  15   chr15_61708599     AKia    G    T        0      0        2 
  15   chr15_61708599     AOna    G    T        0      0        2 
  15   chr15_61708599     ASom    G    T        0      0        2 
  15   chr15_61708599     HCab    G    T        1      2        2 
  15   chr15_61708599     HPrz    G    T        1      2        2 
  15   chr15_61708599     ZBoe    G    T        0      0        2 
  15   chr15_61708599     ZGre    G    T        0      0        2 
  15   chr15_61708599     ZHar    G    T        0      0        2 
  15   chr15_61708599   Sample    G    T        0      0        2 
  15   chr15_61709664     AAsi    A    T        0      0        2 
  15   chr15_61709664     AKia    A    T        0      0        2 
  15   chr15_61709664     AOna    A    T        0      0        2 
  15   chr15_61709664     ASom    A    T        0      0        2 
  15   chr15_61709664     HCab    A    T        1      2        2 
  15   chr15_61709664     HPrz    A    T        1      2        2 
  15   chr15_61709664     ZBoe    A    T        0      0        2 
  15   chr15_61709664     ZGre    A    T        0      0        2 
  15   chr15_61709664     ZHar    A    T        0      0        2 
  15   chr15_61709664   Sample    A    T        0      0        2 
  15   chr15_61713135     AAsi    A    C        0      0        2 
  15   chr15_61713135     AKia    A    C        0      0        2 
  15   chr15_61713135     AOna    A    C        0      0        2 
  15   chr15_61713135     ASom    A    C        0      0        2 
  15   chr15_61713135     HCab    A    C        0      0        2 
  15   chr15_61713135     HPrz    A    C        0      0        2 
  15   chr15_61713135     ZBoe    A    C        0      0        2 
  15   chr15_61713135     ZGre    A    C        0      0        2 
  15   chr15_61713135     ZHar    A    C        1      2        2 
  15   chr15_61713135   Sample    A    C        0      0        2 
  15   chr15_61729582     AAsi    A    C        0      0        2 
  15   chr15_61729582     AKia    A    C        0      0        2 
  15   chr15_61729582     AOna    A    C        0      0        2 
  15   chr15_61729582     ASom    A    C        0      0        2 
  15   chr15_61729582     HCab    A    C        1      2        2 
  15   chr15_61729582     HPrz    A    C        1      2        2 
  15   chr15_61729582     ZBoe    A    C        0      0        2 
  15   chr15_61729582     ZGre    A    C        0      0        2 
  15   chr15_61729582     ZHar    A    C        0      0        2 
  15   chr15_61729582   Sample    A    C        0      0        2 
  15   chr15_61761017     AAsi    C    G        0      0        2 
  15   chr15_61761017     AKia    C    G        0      0        2 
  15   chr15_61761017     AOna    C    G        0      0        2 
  15   chr15_61761017     ASom    C    G        0      0        2 
  15   chr15_61761017     HCab    C    G        0      0        2 
  15   chr15_61761017     HPrz    C    G        0      0        2 
  15   chr15_61761017     ZBoe    C    G      0.5      1        2 
  15   chr15_61761017     ZGre    C    G        0      0        2 
  15   chr15_61761017     ZHar    C    G        0      0        2 
  15   chr15_61761017   Sample    C    G        0      0        2 
  15   chr15_61763912     AAsi    T    G        0      0        2 
  15   chr15_61763912     AKia    T    G        0      0        2 
  15   chr15_61763912     AOna    T    G        0      0        2 
  15   chr15_61763912     ASom    T    G        0      0        2 
  15   chr15_61763912     HCab    T    G        1      2        2 
  15   chr15_61763912     HPrz    T    G        1      2        2 
  15   chr15_61763912     ZBoe    T    G        0      0        2 
  15   chr15_61763912     ZGre    T    G        0      0        2 
  15   chr15_61763912     ZHar    T    G        0      0        2 
  15   chr15_61763912   Sample    T    G        0      0        2 
  15   chr15_61767836     AAsi    A    C        0      0        2 
  15   chr15_61767836     AKia    A    C        1      2        2 
  15   chr15_61767836     AOna    A    C        0      0        2 
  15   chr15_61767836     ASom    A    C        0      0        2 
  15   chr15_61767836     HCab    A    C        0      0        2 
  15   chr15_61767836     HPrz    A    C        0      0        2 
  15   chr15_61767836     ZBoe    A    C        0      0        2 
  15   chr15_61767836     ZGre    A    C        0      0        2 
  15   chr15_61767836     ZHar    A    C        0      0        2 
  15   chr15_61767836   Sample    A    C        0      0        2 
  15   chr15_61770276     AAsi    A    C      0.5      1        2 
  15   chr15_61770276     AKia    A    C        0      0        2 
  15   chr15_61770276     AOna    A    C        0      0        2 
  15   chr15_61770276     ASom    A    C        0      0        2 
  15   chr15_61770276     HCab    A    C        0      0        2 
  15   chr15_61770276     HPrz    A    C        0      0        2 
  15   chr15_61770276     ZBoe    A    C        0      0        2 
  15   chr15_61770276     ZGre    A    C        0      0        2 
  15   chr15_61770276     ZHar    A    C        0      0        2 
  15   chr15_61770276   Sample    A    C        1      2        2 
  15   chr15_61771877     AAsi    C    G        0      0        2 
  15   chr15_61771877     AKia    C    G        0      0        2 
  15   chr15_61771877     AOna    C    G        0      0        2 
  15   chr15_61771877     ASom    C    G        0      0        2 
  15   chr15_61771877     HCab    C    G        0      0        2 
  15   chr15_61771877     HPrz    C    G        0      0        2 
  15   chr15_61771877     ZBoe    C    G        0      0        2 
  15   chr15_61771877     ZGre    C    G        1      2        2 
  15   chr15_61771877     ZHar    C    G        0      0        2 
  15   chr15_61771877   Sample    C    G        0      0        2 
  15   chr15_61774109     AAsi    C    A        0      0        2 
  15   chr15_61774109     AKia    C    A        0      0        2 
  15   chr15_61774109     AOna    C    A        0      0        2 
  15   chr15_61774109     ASom    C    A        0      0        2 
  15   chr15_61774109     HCab    C    A        0      0        2 
  15   chr15_61774109     HPrz    C    A        0      0        2 
  15   chr15_61774109     ZBoe    C    A        0      0        2 
  15   chr15_61774109     ZGre    C    A      0.5      1        2 
  15   chr15_61774109     ZHar    C    A        0      0        2 
  15   chr15_61774109   Sample    C    A        0      0        2 
  15   chr15_61785314     AAsi    C    G        0      0        2 
  15   chr15_61785314     AKia    C    G        0      0        2 
  15   chr15_61785314     AOna    C    G      0.5      1        2 
  15   chr15_61785314     ASom    C    G        0      0        2 
  15   chr15_61785314     HCab    C    G        0      0        2 
  15   chr15_61785314     HPrz    C    G        0      0        2 
  15   chr15_61785314     ZBoe    C    G        0      0        2 
  15   chr15_61785314     ZGre    C    G        0      0        2 
  15   chr15_61785314     ZHar    C    G        0      0        2 
  15   chr15_61785314   Sample    C    G        0      0        2 
  15   chr15_61791292     AAsi    G    T        0      0        2 
  15   chr15_61791292     AKia    G    T        0      0        2 
  15   chr15_61791292     AOna    G    T        0      0        2 
  15   chr15_61791292     ASom    G    T        0      0        2 
  15   chr15_61791292     HCab    G    T        1      2        2 
  15   chr15_61791292     HPrz    G    T        1      2        2 
  15   chr15_61791292     ZBoe    G    T        0      0        2 
  15   chr15_61791292     ZGre    G    T        0      0        2 
  15   chr15_61791292     ZHar    G    T        0      0        2 
  15   chr15_61791292   Sample    G    T        0      0        2 
  15   chr15_61820845     AAsi    G    C        0      0        2 
  15   chr15_61820845     AKia    G    C        0      0        2 
  15   chr15_61820845     AOna    G    C        0      0        2 
  15   chr15_61820845     ASom    G    C        0      0        2 
  15   chr15_61820845     HCab    G    C        1      2        2 
  15   chr15_61820845     HPrz    G    C        1      2        2 
  15   chr15_61820845     ZBoe    G    C        0      0        2 
  15   chr15_61820845     ZGre    G    C        0      0        2 
  15   chr15_61820845     ZHar    G    C        0      0        2 
  15   chr15_61820845   Sample    G    C        0      0        2 
  15   chr15_61829086     AAsi    A    C        0      0        2 
  15   chr15_61829086     AKia    A    C        0      0        2 
  15   chr15_61829086     AOna    A    C        0      0        2 
  15   chr15_61829086     ASom    A    C        0      0        2 
  15   chr15_61829086     HCab    A    C        0      0        2 
  15   chr15_61829086     HPrz    A    C        0      0        2 
  15   chr15_61829086     ZBoe    A    C      0.5      1        2 
  15   chr15_61829086     ZGre    A    C        0      0        2 
  15   chr15_61829086     ZHar    A    C        0      0        2 
  15   chr15_61829086   Sample    A    C        0      0        2 
  15   chr15_61842772     AAsi    T    G        0      0        2 
  15   chr15_61842772     AKia    T    G      0.5      1        2 
  15   chr15_61842772     AOna    T    G        0      0        2 
  15   chr15_61842772     ASom    T    G        0      0        2 
  15   chr15_61842772     HCab    T    G        0      0        2 
  15   chr15_61842772     HPrz    T    G        0      0        2 
  15   chr15_61842772     ZBoe    T    G        0      0        2 
  15   chr15_61842772     ZGre    T    G        0      0        2 
  15   chr15_61842772     ZHar    T    G        0      0        2 
  15   chr15_61842772   Sample    T    G        0      0        2 
  15   chr15_61844258     AAsi    A    C        0      0        2 
  15   chr15_61844258     AKia    A    C        0      0        2 
  15   chr15_61844258     AOna    A    C      0.5      1        2 
  15   chr15_61844258     ASom    A    C        0      0        2 
  15   chr15_61844258     HCab    A    C        0      0        2 
  15   chr15_61844258     HPrz    A    C        0      0        2 
  15   chr15_61844258     ZBoe    A    C        0      0        2 
  15   chr15_61844258     ZGre    A    C        0      0        2 
  15   chr15_61844258     ZHar    A    C        0      0        2 
  15   chr15_61844258   Sample    A    C        0      0        2 
  15   chr15_61852716     AAsi    C    A        0      0        2 
  15   chr15_61852716     AKia    C    A        0      0        2 
  15   chr15_61852716     AOna    C    A        0      0        2 
  15   chr15_61852716     ASom    C    A        0      0        2 
  15   chr15_61852716     HCab    C    A        0      0        2 
  15   chr15_61852716     HPrz    C    A        0      0        2 
  15   chr15_61852716     ZBoe    C    A        0      0        2 
  15   chr15_61852716     ZGre    C    A      0.5      1        2 
  15   chr15_61852716     ZHar    C    A        0      0        2 
  15   chr15_61852716   Sample    C    A        0      0        2 
  15   chr15_61897763     AAsi    T    G        0      0        2 
  15   chr15_61897763     AKia    T    G        0      0        2 
  15   chr15_61897763     AOna    T    G        0      0        2 
  15   chr15_61897763     ASom    T    G      0.5      1        2 
  15   chr15_61897763     HCab    T    G        0      0        2 
  15   chr15_61897763     HPrz    T    G        0      0        2 
  15   chr15_61897763     ZBoe    T    G        0      0        2 
  15   chr15_61897763     ZGre    T    G        0      0        2 
  15   chr15_61897763     ZHar    T    G        0      0        2 
  15   chr15_61897763   Sample    T    G        0      0        2 
  15   chr15_61929628     AAsi    A    T        0      0        2 
  15   chr15_61929628     AKia    A    T        0      0        2 
  15   chr15_61929628     AOna    A    T        0      0        2 
  15   chr15_61929628     ASom    A    T        0      0        2 
  15   chr15_61929628     HCab    A    T        0      0        2 
  15   chr15_61929628     HPrz    A    T        0      0        2 
  15   chr15_61929628     ZBoe    A    T        0      0        2 
  15   chr15_61929628     ZGre    A    T        0      0        2 
  15   chr15_61929628     ZHar    A    T      0.5      1        2 
  15   chr15_61929628   Sample    A    T        0      0        2 
  15   chr15_61933733     AAsi    C    G        0      0        2 
  15   chr15_61933733     AKia    C    G        0      0        2 
  15   chr15_61933733     AOna    C    G        0      0        2 
  15   chr15_61933733     ASom    C    G        0      0        2 
  15   chr15_61933733     HCab    C    G        1      2        2 
  15   chr15_61933733     HPrz    C    G        1      2        2 
  15   chr15_61933733     ZBoe    C    G        0      0        2 
  15   chr15_61933733     ZGre    C    G        0      0        2 
  15   chr15_61933733     ZHar    C    G        0      0        2 
  15   chr15_61933733   Sample    C    G        0      0        2 
  15   chr15_61938505     AAsi    A    T        0      0        2 
  15   chr15_61938505     AKia    A    T        0      0        2 
  15   chr15_61938505     AOna    A    T        0      0        2 
  15   chr15_61938505     ASom    A    T        1      2        2 
  15   chr15_61938505     HCab    A    T        0      0        2 
  15   chr15_61938505     HPrz    A    T        0      0        2 
  15   chr15_61938505     ZBoe    A    T        0      0        2 
  15   chr15_61938505     ZGre    A    T        0      0        2 
  15   chr15_61938505     ZHar    A    T        0      0        2 
  15   chr15_61938505   Sample    A    T        0      0        2 
  15   chr15_61950902     AAsi    G    C      0.5      1        2 
  15   chr15_61950902     AKia    G    C        0      0        2 
  15   chr15_61950902     AOna    G    C        0      0        2 
  15   chr15_61950902     ASom    G    C        0      0        2 
  15   chr15_61950902     HCab    G    C        0      0        2 
  15   chr15_61950902     HPrz    G    C        0      0        2 
  15   chr15_61950902     ZBoe    G    C        0      0        2 
  15   chr15_61950902     ZGre    G    C        0      0        2 
  15   chr15_61950902     ZHar    G    C        0      0        2 
  15   chr15_61950902   Sample    G    C        0      0        2 
  15   chr15_61951552     AAsi    T    A        0      0        2 
  15   chr15_61951552     AKia    T    A        0      0        2 
  15   chr15_61951552     AOna    T    A        0      0        2 
  15   chr15_61951552     ASom    T    A        0      0        2 
  15   chr15_61951552     HCab    T    A        0      0        2 
  15   chr15_61951552     HPrz    T    A      0.5      1        2 
  15   chr15_61951552     ZBoe    T    A        0      0        2 
  15   chr15_61951552     ZGre    T    A        0      0        2 
  15   chr15_61951552     ZHar    T    A        0      0        2 
  15   chr15_61951552   Sample    T    A        0      0        2 
  15   chr15_61967679     AAsi    G    C        0      0        2 
  15   chr15_61967679     AKia    G    C        0      0        2 
  15   chr15_61967679     AOna    G    C        0      0        2 
  15   chr15_61967679     ASom    G    C        0      0        2 
  15   chr15_61967679     HCab    G    C        1      2        2 
  15   chr15_61967679     HPrz    G    C        1      2        2 
  15   chr15_61967679     ZBoe    G    C        0      0        2 
  15   chr15_61967679     ZGre    G    C        0      0        2 
  15   chr15_61967679     ZHar    G    C        0      0        2 
  15   chr15_61967679   Sample    G    C        0      0        2 
  15   chr15_61968531     AAsi    C    G        0      0        2 
  15   chr15_61968531     AKia    C    G        1      2        2 
  15   chr15_61968531     AOna    C    G      0.5      1        2 
  15   chr15_61968531     ASom    C    G        0      0        2 
  15   chr15_61968531     HCab    C    G        0      0        2 
  15   chr15_61968531     HPrz    C    G        0      0        2 
  15   chr15_61968531     ZBoe    C    G        0      0        2 
  15   chr15_61968531     ZGre    C    G        0      0        2 
  15   chr15_61968531     ZHar    C    G        0      0        2 
  15   chr15_61968531   Sample    C    G        0      0        2 
  15   chr15_61991765     AAsi    C    A        0      0        2 
  15   chr15_61991765     AKia    C    A        0      0        2 
  15   chr15_61991765     AOna    C    A        0      0        2 
  15   chr15_61991765     ASom    C    A        0      0        2 
  15   chr15_61991765     HCab    C    A        1      2        2 
  15   chr15_61991765     HPrz    C    A        1      2        2 
  15   chr15_61991765     ZBoe    C    A        0      0        2 
  15   chr15_61991765     ZGre    C    A        0      0        2 
  15   chr15_61991765     ZHar    C    A        0      0        2 
  15   chr15_61991765   Sample    C    A        0      0        2 
  15   chr15_61992542     AAsi    A    T        0      0        2 
  15   chr15_61992542     AKia    A    T        1      2        2 
  15   chr15_61992542     AOna    A    T      0.5      1        2 
  15   chr15_61992542     ASom    A    T        0      0        2 
  15   chr15_61992542     HCab    A    T        0      0        2 
  15   chr15_61992542     HPrz    A    T        0      0        2 
  15   chr15_61992542     ZBoe    A    T        0      0        2 
  15   chr15_61992542     ZGre    A    T        0      0        2 
  15   chr15_61992542     ZHar    A    T        0      0        2 
  15   chr15_61992542   Sample    A    T        0      0        2 
  15   chr15_61994202     AAsi    C    A        0      0        2 
  15   chr15_61994202     AKia    C    A        0      0        2 
  15   chr15_61994202     AOna    C    A        0      0        2 
  15   chr15_61994202     ASom    C    A        0      0        2 
  15   chr15_61994202     HCab    C    A        0      0        2 
  15   chr15_61994202     HPrz    C    A        0      0        2 
  15   chr15_61994202     ZBoe    C    A        1      2        2 
  15   chr15_61994202     ZGre    C    A        0      0        2 
  15   chr15_61994202     ZHar    C    A        0      0        2 
  15   chr15_61994202   Sample    C    A        0      0        2 
  15   chr15_62013683     AAsi    A    C        0      0        2 
  15   chr15_62013683     AKia    A    C        0      0        2 
  15   chr15_62013683     AOna    A    C        0      0        2 
  15   chr15_62013683     ASom    A    C        0      0        2 
  15   chr15_62013683     HCab    A    C        0      0        2 
  15   chr15_62013683     HPrz    A    C        0      0        2 
  15   chr15_62013683     ZBoe    A    C      0.5      1        2 
  15   chr15_62013683     ZGre    A    C        0      0        2 
  15   chr15_62013683     ZHar    A    C        0      0        2 
  15   chr15_62013683   Sample    A    C        0      0        2 
  15   chr15_62013988     AAsi    C    A        0      0        2 
  15   chr15_62013988     AKia    C    A        0      0        2 
  15   chr15_62013988     AOna    C    A      0.5      1        2 
  15   chr15_62013988     ASom    C    A        0      0        2 
  15   chr15_62013988     HCab    C    A        0      0        2 
  15   chr15_62013988     HPrz    C    A        0      0        2 
  15   chr15_62013988     ZBoe    C    A        0      0        2 
  15   chr15_62013988     ZGre    C    A        0      0        2 
  15   chr15_62013988     ZHar    C    A        0      0        2 
  15   chr15_62013988   Sample    C    A        0      0        2 
  15   chr15_62035942     AAsi    T    A        0      0        2 
  15   chr15_62035942     AKia    T    A        0      0        2 
  15   chr15_62035942     AOna    T    A        0      0        2 
  15   chr15_62035942     ASom    T    A        0      0        2 
  15   chr15_62035942     HCab    T    A        1      2        2 
  15   chr15_62035942     HPrz    T    A        1      2        2 
  15   chr15_62035942     ZBoe    T    A        0      0        2 
  15   chr15_62035942     ZGre    T    A        0      0        2 
  15   chr15_62035942     ZHar    T    A        0      0        2 
  15   chr15_62035942   Sample    T    A        0      0        2 
  15   chr15_62050288     AAsi    G    T      0.5      1        2 
  15   chr15_62050288     AKia    G    T        0      0        2 
  15   chr15_62050288     AOna    G    T        0      0        2 
  15   chr15_62050288     ASom    G    T        0      0        2 
  15   chr15_62050288     HCab    G    T        0      0        2 
  15   chr15_62050288     HPrz    G    T        0      0        2 
  15   chr15_62050288     ZBoe    G    T        0      0        2 
  15   chr15_62050288     ZGre    G    T        0      0        2 
  15   chr15_62050288     ZHar    G    T        0      0        2 
  15   chr15_62050288   Sample    G    T        0      0        2 
  15   chr15_62060034     AAsi    A    T        0      0        2 
  15   chr15_62060034     AKia    A    T        0      0        2 
  15   chr15_62060034     AOna    A    T        0      0        2 
  15   chr15_62060034     ASom    A    T        0      0        2 
  15   chr15_62060034     HCab    A    T        1      2        2 
  15   chr15_62060034     HPrz    A    T        1      2        2 
  15   chr15_62060034     ZBoe    A    T        0      0        2 
  15   chr15_62060034     ZGre    A    T        0      0        2 
  15   chr15_62060034     ZHar    A    T        0      0        2 
  15   chr15_62060034   Sample    A    T        0      0        2 
  15   chr15_62163546     AAsi    A    C        0      0        2 
  15   chr15_62163546     AKia    A    C        0      0        2 
  15   chr15_62163546     AOna    A    C      0.5      1        2 
  15   chr15_62163546     ASom    A    C        0      0        2 
  15   chr15_62163546     HCab    A    C        0      0        2 
  15   chr15_62163546     HPrz    A    C        0      0        2 
  15   chr15_62163546     ZBoe    A    C        0      0        2 
  15   chr15_62163546     ZGre    A    C        0      0        2 
  15   chr15_62163546     ZHar    A    C        0      0        2 
  15   chr15_62163546   Sample    A    C        0      0        2 
  15   chr15_62190521     AAsi    T    A        0      0        2 
  15   chr15_62190521     AKia    T    A        0      0        2 
  15   chr15_62190521     AOna    T    A        0      0        2 
  15   chr15_62190521     ASom    T    A        0      0        2 
  15   chr15_62190521     HCab    T    A        0      0        2 
  15   chr15_62190521     HPrz    T    A        0      0        2 
  15   chr15_62190521     ZBoe    T    A      0.5      1        2 
  15   chr15_62190521     ZGre    T    A        1      2        2 
  15   chr15_62190521     ZHar    T    A        1      2        2 
  15   chr15_62190521   Sample    T    A        0      0        2 
  15   chr15_62226778     AAsi    G    T        0      0        2 
  15   chr15_62226778     AKia    G    T        0      0        2 
  15   chr15_62226778     AOna    G    T        0      0        2 
  15   chr15_62226778     ASom    G    T        0      0        2 
  15   chr15_62226778     HCab    G    T        0      0        2 
  15   chr15_62226778     HPrz    G    T        0      0        2 
  15   chr15_62226778     ZBoe    G    T        0      0        2 
  15   chr15_62226778     ZGre    G    T        0      0        2 
  15   chr15_62226778     ZHar    G    T      0.5      1        2 
  15   chr15_62226778   Sample    G    T        0      0        2 
  15   chr15_62235820     AAsi    G    T        1      2        2 
  15   chr15_62235820     AKia    G    T        0      0        2 
  15   chr15_62235820     AOna    G    T        1      2        2 
  15   chr15_62235820     ASom    G    T        1      2        2 
  15   chr15_62235820     HCab    G    T        0      0        2 
  15   chr15_62235820     HPrz    G    T        0      0        2 
  15   chr15_62235820     ZBoe    G    T        0      0        2 
  15   chr15_62235820     ZGre    G    T        0      0        2 
  15   chr15_62235820     ZHar    G    T        0      0        2 
  15   chr15_62235820   Sample    G    T        1      2        2 
  15   chr15_62237273     AAsi    G    C        0      0        2 
  15   chr15_62237273     AKia    G    C        0      0        2 
  15   chr15_62237273     AOna    G    C        0      0        2 
  15   chr15_62237273     ASom    G    C        0      0        2 
  15   chr15_62237273     HCab    G    C        1      2        2 
  15   chr15_62237273     HPrz    G    C        1      2        2 
  15   chr15_62237273     ZBoe    G    C        0      0        2 
  15   chr15_62237273     ZGre    G    C        0      0        2 
  15   chr15_62237273     ZHar    G    C        0      0        2 
  15   chr15_62237273   Sample    G    C        0      0        2 
  15   chr15_62266634     AAsi    G    C        0      0        2 
  15   chr15_62266634     AKia    G    C        0      0        2 
  15   chr15_62266634     AOna    G    C        0      0        2 
  15   chr15_62266634     ASom    G    C        0      0        2 
  15   chr15_62266634     HCab    G    C        1      2        2 
  15   chr15_62266634     HPrz    G    C        1      2        2 
  15   chr15_62266634     ZBoe    G    C        0      0        2 
  15   chr15_62266634     ZGre    G    C        0      0        2 
  15   chr15_62266634     ZHar    G    C        0      0        2 
  15   chr15_62266634   Sample    G    C        0      0        2 
  15   chr15_62294956     AAsi    C    A        0      0        2 
  15   chr15_62294956     AKia    C    A        0      0        2 
  15   chr15_62294956     AOna    C    A        0      0        2 
  15   chr15_62294956     ASom    C    A        0      0        2 
  15   chr15_62294956     HCab    C    A        0      0        2 
  15   chr15_62294956     HPrz    C    A        0      0        2 
  15   chr15_62294956     ZBoe    C    A        0      0        2 
  15   chr15_62294956     ZGre    C    A      0.5      1        2 
  15   chr15_62294956     ZHar    C    A        0      0        2 
  15   chr15_62294956   Sample    C    A        0      0        2 
  15   chr15_62297018     AAsi    C    A        0      0        2 
  15   chr15_62297018     AKia    C    A        0      0        2 
  15   chr15_62297018     AOna    C    A        1      2        2 
  15   chr15_62297018     ASom    C    A        0      0        2 
  15   chr15_62297018     HCab    C    A        0      0        2 
  15   chr15_62297018     HPrz    C    A        0      0        2 
  15   chr15_62297018     ZBoe    C    A        0      0        2 
  15   chr15_62297018     ZGre    C    A        0      0        2 
  15   chr15_62297018     ZHar    C    A        0      0        2 
  15   chr15_62297018   Sample    C    A        0      0        2 
  15   chr15_62314704     AAsi    T    A        0      0        2 
  15   chr15_62314704     AKia    T    A        0      0        2 
  15   chr15_62314704     AOna    T    A        0      0        2 
  15   chr15_62314704     ASom    T    A        0      0        2 
  15   chr15_62314704     HCab    T    A        0      0        2 
  15   chr15_62314704     HPrz    T    A        0      0        2 
  15   chr15_62314704     ZBoe    T    A      0.5      1        2 
  15   chr15_62314704     ZGre    T    A        0      0        2 
  15   chr15_62314704     ZHar    T    A        0      0        2 
  15   chr15_62314704   Sample    T    A        0      0        2 
  15   chr15_62346416     AAsi    T    A        0      0        2 
  15   chr15_62346416     AKia    T    A        0      0        2 
  15   chr15_62346416     AOna    T    A        0      0        2 
  15   chr15_62346416     ASom    T    A        0      0        2 
  15   chr15_62346416     HCab    T    A        0      0        2 
  15   chr15_62346416     HPrz    T    A        0      0        2 
  15   chr15_62346416     ZBoe    T    A      0.5      1        2 
  15   chr15_62346416     ZGre    T    A        0      0        2 
  15   chr15_62346416     ZHar    T    A        0      0        2 
  15   chr15_62346416   Sample    T    A        0      0        2 
  15   chr15_62381554     AAsi    T    A      0.5      1        2 
  15   chr15_62381554     AKia    T    A        0      0        2 
  15   chr15_62381554     AOna    T    A        0      0        2 
  15   chr15_62381554     ASom    T    A        0      0        2 
  15   chr15_62381554     HCab    T    A        0      0        2 
  15   chr15_62381554     HPrz    T    A        0      0        2 
  15   chr15_62381554     ZBoe    T    A        0      0        2 
  15   chr15_62381554     ZGre    T    A        0      0        2 
  15   chr15_62381554     ZHar    T    A        0      0        2 
  15   chr15_62381554   Sample    T    A        0      0        2 
  15   chr15_62384801     AAsi    G    T        0      0        2 
  15   chr15_62384801     AKia    G    T        0      0        2 
  15   chr15_62384801     AOna    G    T        0      0        2 
  15   chr15_62384801     ASom    G    T        0      0        2 
  15   chr15_62384801     HCab    G    T      0.5      1        2 
  15   chr15_62384801     HPrz    G    T        0      0        2 
  15   chr15_62384801     ZBoe    G    T        0      0        2 
  15   chr15_62384801     ZGre    G    T        0      0        2 
  15   chr15_62384801     ZHar    G    T        0      0        2 
  15   chr15_62384801   Sample    G    T        0      0        2 
  15   chr15_62402871     AAsi    G    C        0      0        2 
  15   chr15_62402871     AKia    G    C        0      0        2 
  15   chr15_62402871     AOna    G    C        0      0        2 
  15   chr15_62402871     ASom    G    C        0      0        2 
  15   chr15_62402871     HCab    G    C        1      2        2 
  15   chr15_62402871     HPrz    G    C      0.5      1        2 
  15   chr15_62402871     ZBoe    G    C        0      0        2 
  15   chr15_62402871     ZGre    G    C        0      0        2 
  15   chr15_62402871     ZHar    G    C        0      0        2 
  15   chr15_62402871   Sample    G    C        0      0        2 
  15   chr15_62426620     AAsi    T    G        0      0        2 
  15   chr15_62426620     AKia    T    G        0      0        2 
  15   chr15_62426620     AOna    T    G        0      0        2 
  15   chr15_62426620     ASom    T    G        0      0        2 
  15   chr15_62426620     HCab    T    G      0.5      1        2 
  15   chr15_62426620     HPrz    T    G        0      0        2 
  15   chr15_62426620     ZBoe    T    G        0      0        2 
  15   chr15_62426620     ZGre    T    G        0      0        2 
  15   chr15_62426620     ZHar    T    G        0      0        2 
  15   chr15_62426620   Sample    T    G        0      0        2 
  15   chr15_62454552     AAsi    A    C        0      0        2 
  15   chr15_62454552     AKia    A    C        0      0        2 
  15   chr15_62454552     AOna    A    C        0      0        2 
  15   chr15_62454552     ASom    A    C        0      0        2 
  15   chr15_62454552     HCab    A    C        1      2        2 
  15   chr15_62454552     HPrz    A    C        1      2        2 
  15   chr15_62454552     ZBoe    A    C        0      0        2 
  15   chr15_62454552     ZGre    A    C        0      0        2 
  15   chr15_62454552     ZHar    A    C        0      0        2 
  15   chr15_62454552   Sample    A    C        0      0        2 
  15   chr15_62461182     AAsi    G    C        0      0        2 
  15   chr15_62461182     AKia    G    C        0      0        2 
  15   chr15_62461182     AOna    G    C        0      0        2 
  15   chr15_62461182     ASom    G    C        0      0        2 
  15   chr15_62461182     HCab    G    C        0      0        2 
  15   chr15_62461182     HPrz    G    C      0.5      1        2 
  15   chr15_62461182     ZBoe    G    C        0      0        2 
  15   chr15_62461182     ZGre    G    C        0      0        2 
  15   chr15_62461182     ZHar    G    C        0      0        2 
  15   chr15_62461182   Sample    G    C        0      0        2 
  15   chr15_62463890     AAsi    G    C        0      0        2 
  15   chr15_62463890     AKia    G    C        0      0        2 
  15   chr15_62463890     AOna    G    C        0      0        2 
  15   chr15_62463890     ASom    G    C        0      0        2 
  15   chr15_62463890     HCab    G    C        1      2        2 
  15   chr15_62463890     HPrz    G    C        0      0        2 
  15   chr15_62463890     ZBoe    G    C        0      0        2 
  15   chr15_62463890     ZGre    G    C        0      0        2 
  15   chr15_62463890     ZHar    G    C        0      0        2 
  15   chr15_62463890   Sample    G    C        0      0        2 
  15   chr15_62534099     AAsi    A    C        1      2        2 
  15   chr15_62534099     AKia    A    C        0      0        2 
  15   chr15_62534099     AOna    A    C        0      0        2 
  15   chr15_62534099     ASom    A    C        0      0        2 
  15   chr15_62534099     HCab    A    C        0      0        2 
  15   chr15_62534099     HPrz    A    C        0      0        2 
  15   chr15_62534099     ZBoe    A    C        0      0        2 
  15   chr15_62534099     ZGre    A    C        0      0        2 
  15   chr15_62534099     ZHar    A    C        0      0        2 
  15   chr15_62534099   Sample    A    C        1      2        2 
  15   chr15_62588525     AAsi    G    T        1      2        2 
  15   chr15_62588525     AKia    G    T        0      0        2 
  15   chr15_62588525     AOna    G    T        0      0        2 
  15   chr15_62588525     ASom    G    T        0      0        2 
  15   chr15_62588525     HCab    G    T        0      0        2 
  15   chr15_62588525     HPrz    G    T        0      0        2 
  15   chr15_62588525     ZBoe    G    T        0      0        2 
  15   chr15_62588525     ZGre    G    T        0      0        2 
  15   chr15_62588525     ZHar    G    T        0      0        2 
  15   chr15_62588525   Sample    G    T        0      0        2 
  15   chr15_62620494     AAsi    G    C        0      0        2 
  15   chr15_62620494     AKia    G    C        0      0        2 
  15   chr15_62620494     AOna    G    C      0.5      1        2 
  15   chr15_62620494     ASom    G    C        0      0        2 
  15   chr15_62620494     HCab    G    C        0      0        2 
  15   chr15_62620494     HPrz    G    C        0      0        2 
  15   chr15_62620494     ZBoe    G    C        0      0        2 
  15   chr15_62620494     ZGre    G    C        0      0        2 
  15   chr15_62620494     ZHar    G    C        0      0        2 
  15   chr15_62620494   Sample    G    C        0      0        2 
  15   chr15_62621828     AAsi    T    A        0      0        2 
  15   chr15_62621828     AKia    T    A        0      0        2 
  15   chr15_62621828     AOna    T    A        0      0        2 
  15   chr15_62621828     ASom    T    A        0      0        2 
  15   chr15_62621828     HCab    T    A        0      0        2 
  15   chr15_62621828     HPrz    T    A        0      0        2 
  15   chr15_62621828     ZBoe    T    A        0      0        2 
  15   chr15_62621828     ZGre    T    A        0      0        2 
  15   chr15_62621828     ZHar    T    A        1      2        2 
  15   chr15_62621828   Sample    T    A        0      0        2 
  15   chr15_62635498     AAsi    A    T        0      0        2 
  15   chr15_62635498     AKia    A    T        0      0        2 
  15   chr15_62635498     AOna    A    T        0      0        2 
  15   chr15_62635498     ASom    A    T        0      0        2 
  15   chr15_62635498     HCab    A    T        1      2        2 
  15   chr15_62635498     HPrz    A    T        0      0        2 
  15   chr15_62635498     ZBoe    A    T        0      0        2 
  15   chr15_62635498     ZGre    A    T        0      0        2 
  15   chr15_62635498     ZHar    A    T        0      0        2 
  15   chr15_62635498   Sample    A    T        0      0        2 
  15   chr15_62640224     AAsi    A    C        0      0        2 
  15   chr15_62640224     AKia    A    C        0      0        2 
  15   chr15_62640224     AOna    A    C        0      0        2 
  15   chr15_62640224     ASom    A    C        0      0        2 
  15   chr15_62640224     HCab    A    C        0      0        2 
  15   chr15_62640224     HPrz    A    C        0      0        2 
  15   chr15_62640224     ZBoe    A    C        0      0        2 
  15   chr15_62640224     ZGre    A    C        0      0        2 
  15   chr15_62640224     ZHar    A    C      0.5      1        2 
  15   chr15_62640224   Sample    A    C        0      0        2 
  15   chr15_62650755     AAsi    G    C        0      0        2 
  15   chr15_62650755     AKia    G    C        0      0        2 
  15   chr15_62650755     AOna    G    C        0      0        2 
  15   chr15_62650755     ASom    G    C        0      0        2 
  15   chr15_62650755     HCab    G    C        1      2        2 
  15   chr15_62650755     HPrz    G    C      0.5      1        2 
  15   chr15_62650755     ZBoe    G    C        0      0        2 
  15   chr15_62650755     ZGre    G    C        0      0        2 
  15   chr15_62650755     ZHar    G    C        0      0        2 
  15   chr15_62650755   Sample    G    C        0      0        2 
  15   chr15_62685354     AAsi    A    T        0      0        2 
  15   chr15_62685354     AKia    A    T        0      0        2 
  15   chr15_62685354     AOna    A    T        0      0        2 
  15   chr15_62685354     ASom    A    T        0      0        2 
  15   chr15_62685354     HCab    A    T        1      2        2 
  15   chr15_62685354     HPrz    A    T        1      2        2 
  15   chr15_62685354     ZBoe    A    T        0      0        2 
  15   chr15_62685354     ZGre    A    T        0      0        2 
  15   chr15_62685354     ZHar    A    T        0      0        2 
  15   chr15_62685354   Sample    A    T        0      0        2 
  15   chr15_62697112     AAsi    A    T        0      0        2 
  15   chr15_62697112     AKia    A    T        0      0        2 
  15   chr15_62697112     AOna    A    T        0      0        2 
  15   chr15_62697112     ASom    A    T        0      0        2 
  15   chr15_62697112     HCab    A    T        0      0        2 
  15   chr15_62697112     HPrz    A    T        0      0        2 
  15   chr15_62697112     ZBoe    A    T      0.5      1        2 
  15   chr15_62697112     ZGre    A    T        0      0        2 
  15   chr15_62697112     ZHar    A    T        0      0        2 
  15   chr15_62697112   Sample    A    T        0      0        2 
  15   chr15_62698194     AAsi    A    C        0      0        2 
  15   chr15_62698194     AKia    A    C        0      0        2 
  15   chr15_62698194     AOna    A    C        0      0        2 
  15   chr15_62698194     ASom    A    C        0      0        2 
  15   chr15_62698194     HCab    A    C        0      0        2 
  15   chr15_62698194     HPrz    A    C        0      0        2 
  15   chr15_62698194     ZBoe    A    C        0      0        2 
  15   chr15_62698194     ZGre    A    C      0.5      1        2 
  15   chr15_62698194     ZHar    A    C        0      0        2 
  15   chr15_62698194   Sample    A    C        0      0        2 
  15   chr15_62704634     AAsi    G    C        0      0        2 
  15   chr15_62704634     AKia    G    C        0      0        2 
  15   chr15_62704634     AOna    G    C        0      0        2 
  15   chr15_62704634     ASom    G    C        0      0        2 
  15   chr15_62704634     HCab    G    C        0      0        2 
  15   chr15_62704634     HPrz    G    C        0      0        2 
  15   chr15_62704634     ZBoe    G    C        0      0        2 
  15   chr15_62704634     ZGre    G    C        1      2        2 
  15   chr15_62704634     ZHar    G    C        0      0        2 
  15   chr15_62704634   Sample    G    C        0      0        2 
  15   chr15_62730304     AAsi    A    C        0      0        2 
  15   chr15_62730304     AKia    A    C        0      0        2 
  15   chr15_62730304     AOna    A    C        0      0        2 
  15   chr15_62730304     ASom    A    C        0      0        2 
  15   chr15_62730304     HCab    A    C        1      2        2 
  15   chr15_62730304     HPrz    A    C        1      2        2 
  15   chr15_62730304     ZBoe    A    C        0      0        2 
  15   chr15_62730304     ZGre    A    C        0      0        2 
  15   chr15_62730304     ZHar    A    C        0      0        2 
  15   chr15_62730304   Sample    A    C        0      0        2 
  15   chr15_62751183     AAsi    C    G        1      2        2 
  15   chr15_62751183     AKia    C    G        0      0        2 
  15   chr15_62751183     AOna    C    G        0      0        2 
  15   chr15_62751183     ASom    C    G        1      2        2 
  15   chr15_62751183     HCab    C    G        0      0        2 
  15   chr15_62751183     HPrz    C    G        0      0        2 
  15   chr15_62751183     ZBoe    C    G        0      0        2 
  15   chr15_62751183     ZGre    C    G        0      0        2 
  15   chr15_62751183     ZHar    C    G        0      0        2 
  15   chr15_62751183   Sample    C    G        1      2        2 
  15   chr15_62777403     AAsi    T    G        0      0        2 
  15   chr15_62777403     AKia    T    G      0.5      1        2 
  15   chr15_62777403     AOna    T    G        0      0        2 
  15   chr15_62777403     ASom    T    G        0      0        2 
  15   chr15_62777403     HCab    T    G        0      0        2 
  15   chr15_62777403     HPrz    T    G        0      0        2 
  15   chr15_62777403     ZBoe    T    G        0      0        2 
  15   chr15_62777403     ZGre    T    G        0      0        2 
  15   chr15_62777403     ZHar    T    G        0      0        2 
  15   chr15_62777403   Sample    T    G        0      0        2 
  15   chr15_62798742     AAsi    C    G        0      0        2 
  15   chr15_62798742     AKia    C    G        0      0        2 
  15   chr15_62798742     AOna    C    G        0      0        2 
  15   chr15_62798742     ASom    C    G      0.5      1        2 
  15   chr15_62798742     HCab    C    G        0      0        2 
  15   chr15_62798742     HPrz    C    G        0      0        2 
  15   chr15_62798742     ZBoe    C    G        0      0        2 
  15   chr15_62798742     ZGre    C    G        0      0        2 
  15   chr15_62798742     ZHar    C    G        0      0        2 
  15   chr15_62798742   Sample    C    G        0      0        2 
  15   chr15_62803740     AAsi    C    G        0      0        2 
  15   chr15_62803740     AKia    C    G        0      0        2 
  15   chr15_62803740     AOna    C    G        0      0        2 
  15   chr15_62803740     ASom    C    G        0      0        2 
  15   chr15_62803740     HCab    C    G        1      2        2 
  15   chr15_62803740     HPrz    C    G        1      2        2 
  15   chr15_62803740     ZBoe    C    G        0      0        2 
  15   chr15_62803740     ZGre    C    G        0      0        2 
  15   chr15_62803740     ZHar    C    G        0      0        2 
  15   chr15_62803740   Sample    C    G        0      0        2 
  15   chr15_62809173     AAsi    C    A        0      0        2 
  15   chr15_62809173     AKia    C    A        1      2        2 
  15   chr15_62809173     AOna    C    A        0      0        2 
  15   chr15_62809173     ASom    C    A        0      0        2 
  15   chr15_62809173     HCab    C    A        0      0        2 
  15   chr15_62809173     HPrz    C    A        0      0        2 
  15   chr15_62809173     ZBoe    C    A        0      0        2 
  15   chr15_62809173     ZGre    C    A        0      0        2 
  15   chr15_62809173     ZHar    C    A        0      0        2 
  15   chr15_62809173   Sample    C    A        0      0        2 
  15   chr15_62825251     AAsi    A    T        0      0        2 
  15   chr15_62825251     AKia    A    T        0      0        2 
  15   chr15_62825251     AOna    A    T        0      0        2 
  15   chr15_62825251     ASom    A    T        0      0        2 
  15   chr15_62825251     HCab    A    T        0      0        2 
  15   chr15_62825251     HPrz    A    T        0      0        2 
  15   chr15_62825251     ZBoe    A    T        0      0        2 
  15   chr15_62825251     ZGre    A    T        1      2        2 
  15   chr15_62825251     ZHar    A    T        0      0        2 
  15   chr15_62825251   Sample    A    T        0      0        2 
  15   chr15_62857201     AAsi    T    A        0      0        2 
  15   chr15_62857201     AKia    T    A        0      0        2 
  15   chr15_62857201     AOna    T    A        0      0        2 
  15   chr15_62857201     ASom    T    A        0      0        2 
  15   chr15_62857201     HCab    T    A        1      2        2 
  15   chr15_62857201     HPrz    T    A        1      2        2 
  15   chr15_62857201     ZBoe    T    A        0      0        2 
  15   chr15_62857201     ZGre    T    A        0      0        2 
  15   chr15_62857201     ZHar    T    A        0      0        2 
  15   chr15_62857201   Sample    T    A        0      0        2 
  15   chr15_62882488     AAsi    A    C        0      0        2 
  15   chr15_62882488     AKia    A    C        0      0        2 
  15   chr15_62882488     AOna    A    C        0      0        2 
  15   chr15_62882488     ASom    A    C        0      0        2 
  15   chr15_62882488     HCab    A    C        0      0        2 
  15   chr15_62882488     HPrz    A    C        0      0        2 
  15   chr15_62882488     ZBoe    A    C        0      0        2 
  15   chr15_62882488     ZGre    A    C        1      2        2 
  15   chr15_62882488     ZHar    A    C        0      0        2 
  15   chr15_62882488   Sample    A    C        0      0        2 
  15   chr15_62887834     AAsi    G    C        0      0        2 
  15   chr15_62887834     AKia    G    C        0      0        2 
  15   chr15_62887834     AOna    G    C        0      0        2 
  15   chr15_62887834     ASom    G    C        0      0        2 
  15   chr15_62887834     HCab    G    C        1      2        2 
  15   chr15_62887834     HPrz    G    C        1      2        2 
  15   chr15_62887834     ZBoe    G    C        0      0        2 
  15   chr15_62887834     ZGre    G    C        0      0        2 
  15   chr15_62887834     ZHar    G    C        0      0        2 
  15   chr15_62887834   Sample    G    C        0      0        2 
  15   chr15_62909588     AAsi    C    A        0      0        2 
  15   chr15_62909588     AKia    C    A        0      0        2 
  15   chr15_62909588     AOna    C    A        0      0        2 
  15   chr15_62909588     ASom    C    A        0      0        2 
  15   chr15_62909588     HCab    C    A        0      0        2 
  15   chr15_62909588     HPrz    C    A        0      0        2 
  15   chr15_62909588     ZBoe    C    A      0.5      1        2 
  15   chr15_62909588     ZGre    C    A        0      0        2 
  15   chr15_62909588     ZHar    C    A        0      0        2 
  15   chr15_62909588   Sample    C    A        0      0        2 
  15   chr15_62923941     AAsi    C    A        0      0        2 
  15   chr15_62923941     AKia    C    A        0      0        2 
  15   chr15_62923941     AOna    C    A        0      0        2 
  15   chr15_62923941     ASom    C    A        0      0        2 
  15   chr15_62923941     HCab    C    A        1      2        2 
  15   chr15_62923941     HPrz    C    A        1      2        2 
  15   chr15_62923941     ZBoe    C    A        0      0        2 
  15   chr15_62923941     ZGre    C    A        0      0        2 
  15   chr15_62923941     ZHar    C    A        0      0        2 
  15   chr15_62923941   Sample    C    A        0      0        2 
  15   chr15_62929041     AAsi    A    T        0      0        2 
  15   chr15_62929041     AKia    A    T        0      0        2 
  15   chr15_62929041     AOna    A    T        0      0        2 
  15   chr15_62929041     ASom    A    T        0      0        2 
  15   chr15_62929041     HCab    A    T        0      0        2 
  15   chr15_62929041     HPrz    A    T      0.5      1        2 
  15   chr15_62929041     ZBoe    A    T        0      0        2 
  15   chr15_62929041     ZGre    A    T        0      0        2 
  15   chr15_62929041     ZHar    A    T        0      0        2 
  15   chr15_62929041   Sample    A    T        0      0        2 
  15   chr15_62930032     AAsi    G    C        0      0        2 
  15   chr15_62930032     AKia    G    C        0      0        2 
  15   chr15_62930032     AOna    G    C        0      0        2 
  15   chr15_62930032     ASom    G    C        0      0        2 
  15   chr15_62930032     HCab    G    C        1      2        2 
  15   chr15_62930032     HPrz    G    C      0.5      1        2 
  15   chr15_62930032     ZBoe    G    C        0      0        2 
  15   chr15_62930032     ZGre    G    C        0      0        2 
  15   chr15_62930032     ZHar    G    C        0      0        2 
  15   chr15_62930032   Sample    G    C        0      0        2 
  15   chr15_62946794     AAsi    C    G        0      0        2 
  15   chr15_62946794     AKia    C    G        1      2        2 
  15   chr15_62946794     AOna    C    G        1      2        2 
  15   chr15_62946794     ASom    C    G        0      0        2 
  15   chr15_62946794     HCab    C    G        0      0        2 
  15   chr15_62946794     HPrz    C    G        0      0        2 
  15   chr15_62946794     ZBoe    C    G        0      0        2 
  15   chr15_62946794     ZGre    C    G        0      0        2 
  15   chr15_62946794     ZHar    C    G        0      0        2 
  15   chr15_62946794   Sample    C    G        0      0        2 
  15   chr15_62958216     AAsi    G    C        0      0        2 
  15   chr15_62958216     AKia    G    C        0      0        2 
  15   chr15_62958216     AOna    G    C        0      0        2 
  15   chr15_62958216     ASom    G    C        0      0        2 
  15   chr15_62958216     HCab    G    C        0      0        2 
  15   chr15_62958216     HPrz    G    C        0      0        2 
  15   chr15_62958216     ZBoe    G    C        0      0        2 
  15   chr15_62958216     ZGre    G    C      0.5      1        2 
  15   chr15_62958216     ZHar    G    C        0      0        2 
  15   chr15_62958216   Sample    G    C        0      0        2 
  15   chr15_62963657     AAsi    T    G        0      0        2 
  15   chr15_62963657     AKia    T    G        0      0        2 
  15   chr15_62963657     AOna    T    G        0      0        2 
  15   chr15_62963657     ASom    T    G        0      0        2 
  15   chr15_62963657     HCab    T    G        1      2        2 
  15   chr15_62963657     HPrz    T    G        1      2        2 
  15   chr15_62963657     ZBoe    T    G        0      0        2 
  15   chr15_62963657     ZGre    T    G        0      0        2 
  15   chr15_62963657     ZHar    T    G        0      0        2 
  15   chr15_62963657   Sample    T    G        0      0        2 
  15   chr15_62977983     AAsi    T    G        0      0        2 
  15   chr15_62977983     AKia    T    G        0      0        2 
  15   chr15_62977983     AOna    T    G      0.5      1        2 
  15   chr15_62977983     ASom    T    G        0      0        2 
  15   chr15_62977983     HCab    T    G        0      0        2 
  15   chr15_62977983     HPrz    T    G        0      0        2 
  15   chr15_62977983     ZBoe    T    G        0      0        2 
  15   chr15_62977983     ZGre    T    G        0      0        2 
  15   chr15_62977983     ZHar    T    G        0      0        2 
  15   chr15_62977983   Sample    T    G        0      0        2 
  15   chr15_63009482     AAsi    C    G        0      0        2 
  15   chr15_63009482     AKia    C    G        0      0        2 
  15   chr15_63009482     AOna    C    G        0      0        2 
  15   chr15_63009482     ASom    C    G        0      0        2 
  15   chr15_63009482     HCab    C    G        1      2        2 
  15   chr15_63009482     HPrz    C    G        1      2        2 
  15   chr15_63009482     ZBoe    C    G        0      0        2 
  15   chr15_63009482     ZGre    C    G        0      0        2 
  15   chr15_63009482     ZHar    C    G        0      0        2 
  15   chr15_63009482   Sample    C    G        0      0        2 
  15   chr15_63016769     AAsi    C    G        0      0        2 
  15   chr15_63016769     AKia    C    G        0      0        2 
  15   chr15_63016769     AOna    C    G        0      0        2 
  15   chr15_63016769     ASom    C    G        0      0        2 
  15   chr15_63016769     HCab    C    G        0      0        2 
  15   chr15_63016769     HPrz    C    G        0      0        2 
  15   chr15_63016769     ZBoe    C    G        0      0        2 
  15   chr15_63016769     ZGre    C    G      0.5      1        2 
  15   chr15_63016769     ZHar    C    G        0      0        2 
  15   chr15_63016769   Sample    C    G        0      0        2 
  15   chr15_63018668     AAsi    A    T        0      0        2 
  15   chr15_63018668     AKia    A    T        1      2        2 
  15   chr15_63018668     AOna    A    T        0      0        2 
  15   chr15_63018668     ASom    A    T        0      0        2 
  15   chr15_63018668     HCab    A    T        0      0        2 
  15   chr15_63018668     HPrz    A    T        0      0        2 
  15   chr15_63018668     ZBoe    A    T        0      0        2 
  15   chr15_63018668     ZGre    A    T        0      0        2 
  15   chr15_63018668     ZHar    A    T        0      0        2 
  15   chr15_63018668   Sample    A    T        0      0        2 
  15   chr15_63057280     AAsi    C    G        1      2        2 
  15   chr15_63057280     AKia    C    G        0      0        2 
  15   chr15_63057280     AOna    C    G        0      0        2 
  15   chr15_63057280     ASom    C    G        1      2        2 
  15   chr15_63057280     HCab    C    G        0      0        2 
  15   chr15_63057280     HPrz    C    G        0      0        2 
  15   chr15_63057280     ZBoe    C    G        0      0        2 
  15   chr15_63057280     ZGre    C    G        0      0        2 
  15   chr15_63057280     ZHar    C    G        0      0        2 
  15   chr15_63057280   Sample    C    G        1      2        2 
  15   chr15_63068181     AAsi    G    C        0      0        2 
  15   chr15_63068181     AKia    G    C        0      0        2 
  15   chr15_63068181     AOna    G    C        0      0        2 
  15   chr15_63068181     ASom    G    C        0      0        2 
  15   chr15_63068181     HCab    G    C        0      0        2 
  15   chr15_63068181     HPrz    G    C        0      0        2 
  15   chr15_63068181     ZBoe    G    C      0.5      1        2 
  15   chr15_63068181     ZGre    G    C        0      0        2 
  15   chr15_63068181     ZHar    G    C        0      0        2 
  15   chr15_63068181   Sample    G    C        0      0        2 
  15   chr15_63074230     AAsi    T    A        0      0        2 
  15   chr15_63074230     AKia    T    A        0      0        2 
  15   chr15_63074230     AOna    T    A        0      0        2 
  15   chr15_63074230     ASom    T    A        0      0        2 
  15   chr15_63074230     HCab    T    A        0      0        2 
  15   chr15_63074230     HPrz    T    A        0      0        2 
  15   chr15_63074230     ZBoe    T    A        0      0        2 
  15   chr15_63074230     ZGre    T    A        1      2        2 
  15   chr15_63074230     ZHar    T    A        0      0        2 
  15   chr15_63074230   Sample    T    A        0      0        2 
  15   chr15_63097917     AAsi    G    T        0      0        2 
  15   chr15_63097917     AKia    G    T        0      0        2 
  15   chr15_63097917     AOna    G    T        0      0        2 
  15   chr15_63097917     ASom    G    T        0      0        2 
  15   chr15_63097917     HCab    G    T        0      0        2 
  15   chr15_63097917     HPrz    G    T        0      0        2 
  15   chr15_63097917     ZBoe    G    T      0.5      1        2 
  15   chr15_63097917     ZGre    G    T        0      0        2 
  15   chr15_63097917     ZHar    G    T        0      0        2 
  15   chr15_63097917   Sample    G    T        0      0        2 
  15   chr15_63114500     AAsi    T    A        1      2        2 
  15   chr15_63114500     AKia    T    A        0      0        2 
  15   chr15_63114500     AOna    T    A        0      0        2 
  15   chr15_63114500     ASom    T    A        1      2        2 
  15   chr15_63114500     HCab    T    A        0      0        2 
  15   chr15_63114500     HPrz    T    A        0      0        2 
  15   chr15_63114500     ZBoe    T    A        0      0        2 
  15   chr15_63114500     ZGre    T    A        0      0        2 
  15   chr15_63114500     ZHar    T    A        0      0        2 
  15   chr15_63114500   Sample    T    A        1      2        2 
  15   chr15_63124741     AAsi    T    A        0      0        2 
  15   chr15_63124741     AKia    T    A        0      0        2 
  15   chr15_63124741     AOna    T    A        0      0        2 
  15   chr15_63124741     ASom    T    A        0      0        2 
  15   chr15_63124741     HCab    T    A        1      2        2 
  15   chr15_63124741     HPrz    T    A        1      2        2 
  15   chr15_63124741     ZBoe    T    A        0      0        2 
  15   chr15_63124741     ZGre    T    A        0      0        2 
  15   chr15_63124741     ZHar    T    A        0      0        2 
  15   chr15_63124741   Sample    T    A        0      0        2 
  15   chr15_63140395     AAsi    C    A        0      0        2 
  15   chr15_63140395     AKia    C    A        0      0        2 
  15   chr15_63140395     AOna    C    A        0      0        2 
  15   chr15_63140395     ASom    C    A        0      0        2 
  15   chr15_63140395     HCab    C    A        0      0        2 
  15   chr15_63140395     HPrz    C    A        0      0        2 
  15   chr15_63140395     ZBoe    C    A        0      0        2 
  15   chr15_63140395     ZGre    C    A        0      0        2 
  15   chr15_63140395     ZHar    C    A      0.5      1        2 
  15   chr15_63140395   Sample    C    A        0      0        2 
  15   chr15_63141910     AAsi    G    C        0      0        2 
  15   chr15_63141910     AKia    G    C        1      2        2 
  15   chr15_63141910     AOna    G    C        0      0        2 
  15   chr15_63141910     ASom    G    C        0      0        2 
  15   chr15_63141910     HCab    G    C        0      0        2 
  15   chr15_63141910     HPrz    G    C        0      0        2 
  15   chr15_63141910     ZBoe    G    C        0      0        2 
  15   chr15_63141910     ZGre    G    C        0      0        2 
  15   chr15_63141910     ZHar    G    C        0      0        2 
  15   chr15_63141910   Sample    G    C        0      0        2 
  15   chr15_63158541     AAsi    G    T        0      0        2 
  15   chr15_63158541     AKia    G    T        0      0        2 
  15   chr15_63158541     AOna    G    T        0      0        2 
  15   chr15_63158541     ASom    G    T        0      0        2 
  15   chr15_63158541     HCab    G    T        1      2        2 
  15   chr15_63158541     HPrz    G    T        1      2        2 
  15   chr15_63158541     ZBoe    G    T        0      0        2 
  15   chr15_63158541     ZGre    G    T        0      0        2 
  15   chr15_63158541     ZHar    G    T        0      0        2 
  15   chr15_63158541   Sample    G    T        0      0        2 
  15   chr15_63169387     AAsi    C    A        0      0        2 
  15   chr15_63169387     AKia    C    A        0      0        2 
  15   chr15_63169387     AOna    C    A        0      0        2 
  15   chr15_63169387     ASom    C    A        0      0        2 
  15   chr15_63169387     HCab    C    A        0      0        2 
  15   chr15_63169387     HPrz    C    A        0      0        2 
  15   chr15_63169387     ZBoe    C    A        0      0        2 
  15   chr15_63169387     ZGre    C    A      0.5      1        2 
  15   chr15_63169387     ZHar    C    A        0      0        2 
  15   chr15_63169387   Sample    C    A        0      0        2 
  15   chr15_63181964     AAsi    G    T        0      0        2 
  15   chr15_63181964     AKia    G    T        0      0        2 
  15   chr15_63181964     AOna    G    T        0      0        2 
  15   chr15_63181964     ASom    G    T        0      0        2 
  15   chr15_63181964     HCab    G    T        1      2        2 
  15   chr15_63181964     HPrz    G    T        1      2        2 
  15   chr15_63181964     ZBoe    G    T        0      0        2 
  15   chr15_63181964     ZGre    G    T        0      0        2 
  15   chr15_63181964     ZHar    G    T        0      0        2 
  15   chr15_63181964   Sample    G    T        0      0        2 
  15   chr15_63230623     AAsi    T    G        0      0        2 
  15   chr15_63230623     AKia    T    G        0      0        2 
  15   chr15_63230623     AOna    T    G        0      0        2 
  15   chr15_63230623     ASom    T    G        0      0        2 
  15   chr15_63230623     HCab    T    G        0      0        2 
  15   chr15_63230623     HPrz    T    G      0.5      1        2 
  15   chr15_63230623     ZBoe    T    G        0      0        2 
  15   chr15_63230623     ZGre    T    G        0      0        2 
  15   chr15_63230623     ZHar    T    G        0      0        2 
  15   chr15_63230623   Sample    T    G        0      0        2 
  15   chr15_63247248     AAsi    G    C        0      0        2 
  15   chr15_63247248     AKia    G    C        0      0        2 
  15   chr15_63247248     AOna    G    C        0      0        2 
  15   chr15_63247248     ASom    G    C        0      0        2 
  15   chr15_63247248     HCab    G    C        0      0        2 
  15   chr15_63247248     HPrz    G    C        0      0        2 
  15   chr15_63247248     ZBoe    G    C        0      0        2 
  15   chr15_63247248     ZGre    G    C      0.5      1        2 
  15   chr15_63247248     ZHar    G    C        0      0        2 
  15   chr15_63247248   Sample    G    C        0      0        2 
  15   chr15_63248964     AAsi    T    G      0.5      1        2 
  15   chr15_63248964     AKia    T    G        0      0        2 
  15   chr15_63248964     AOna    T    G        0      0        2 
  15   chr15_63248964     ASom    T    G        0      0        2 
  15   chr15_63248964     HCab    T    G        0      0        2 
  15   chr15_63248964     HPrz    T    G        0      0        2 
  15   chr15_63248964     ZBoe    T    G        0      0        2 
  15   chr15_63248964     ZGre    T    G        0      0        2 
  15   chr15_63248964     ZHar    T    G        0      0        2 
  15   chr15_63248964   Sample    T    G        1      2        2 
  15   chr15_63251139     AAsi    T    A        0      0        2 
  15   chr15_63251139     AKia    T    A        0      0        2 
  15   chr15_63251139     AOna    T    A        0      0        2 
  15   chr15_63251139     ASom    T    A        0      0        2 
  15   chr15_63251139     HCab    T    A        0      0        2 
  15   chr15_63251139     HPrz    T    A        0      0        2 
  15   chr15_63251139     ZBoe    T    A        0      0        2 
  15   chr15_63251139     ZGre    T    A      0.5      1        2 
  15   chr15_63251139     ZHar    T    A        0      0        2 
  15   chr15_63251139   Sample    T    A        0      0        2 
  15   chr15_63253483     AAsi    G    T        0      0        2 
  15   chr15_63253483     AKia    G    T        0      0        2 
  15   chr15_63253483     AOna    G    T        0      0        2 
  15   chr15_63253483     ASom    G    T        0      0        2 
  15   chr15_63253483     HCab    G    T        0      0        2 
  15   chr15_63253483     HPrz    G    T        0      0        2 
  15   chr15_63253483     ZBoe    G    T        1      2        2 
  15   chr15_63253483     ZGre    G    T        0      0        2 
  15   chr15_63253483     ZHar    G    T        1      2        2 
  15   chr15_63253483   Sample    G    T        0      0        2 
  15   chr15_63261796     AAsi    G    T        0      0        2 
  15   chr15_63261796     AKia    G    T        0      0        2 
  15   chr15_63261796     AOna    G    T        0      0        2 
  15   chr15_63261796     ASom    G    T        0      0        2 
  15   chr15_63261796     HCab    G    T        0      0        2 
  15   chr15_63261796     HPrz    G    T        0      0        2 
  15   chr15_63261796     ZBoe    G    T        0      0        2 
  15   chr15_63261796     ZGre    G    T        0      0        2 
  15   chr15_63261796     ZHar    G    T        1      2        2 
  15   chr15_63261796   Sample    G    T        0      0        2 
  15   chr15_63270801     AAsi    A    C        0      0        2 
  15   chr15_63270801     AKia    A    C        0      0        2 
  15   chr15_63270801     AOna    A    C        0      0        2 
  15   chr15_63270801     ASom    A    C        0      0        2 
  15   chr15_63270801     HCab    A    C        0      0        2 
  15   chr15_63270801     HPrz    A    C        0      0        2 
  15   chr15_63270801     ZBoe    A    C        0      0        2 
  15   chr15_63270801     ZGre    A    C      0.5      1        2 
  15   chr15_63270801     ZHar    A    C        0      0        2 
  15   chr15_63270801   Sample    A    C        0      0        2 
  15   chr15_63280301     AAsi    C    A        0      0        2 
  15   chr15_63280301     AKia    C    A        0      0        2 
  15   chr15_63280301     AOna    C    A        0      0        2 
  15   chr15_63280301     ASom    C    A        0      0        2 
  15   chr15_63280301     HCab    C    A        0      0        2 
  15   chr15_63280301     HPrz    C    A        0      0        2 
  15   chr15_63280301     ZBoe    C    A        0      0        2 
  15   chr15_63280301     ZGre    C    A        0      0        2 
  15   chr15_63280301     ZHar    C    A      0.5      1        2 
  15   chr15_63280301   Sample    C    A        0      0        2 
  15   chr15_63290472     AAsi    A    T        1      2        2 
  15   chr15_63290472     AKia    A    T        1      2        2 
  15   chr15_63290472     AOna    A    T        1      2        2 
  15   chr15_63290472     ASom    A    T        1      2        2 
  15   chr15_63290472     HCab    A    T        0      0        2 
  15   chr15_63290472     HPrz    A    T        0      0        2 
  15   chr15_63290472     ZBoe    A    T        0      0        2 
  15   chr15_63290472     ZGre    A    T        0      0        2 
  15   chr15_63290472     ZHar    A    T        0      0        2 
  15   chr15_63290472   Sample    A    T        1      2        2 
  15   chr15_63310082     AAsi    A    T        0      0        2 
  15   chr15_63310082     AKia    A    T        0      0        2 
  15   chr15_63310082     AOna    A    T        0      0        2 
  15   chr15_63310082     ASom    A    T        0      0        2 
  15   chr15_63310082     HCab    A    T        0      0        2 
  15   chr15_63310082     HPrz    A    T        0      0        2 
  15   chr15_63310082     ZBoe    A    T        0      0        2 
  15   chr15_63310082     ZGre    A    T        0      0        2 
  15   chr15_63310082     ZHar    A    T        1      2        2 
  15   chr15_63310082   Sample    A    T        0      0        2 
  15   chr15_63318264     AAsi    G    C        0      0        2 
  15   chr15_63318264     AKia    G    C        1      2        2 
  15   chr15_63318264     AOna    G    C        0      0        2 
  15   chr15_63318264     ASom    G    C        0      0        2 
  15   chr15_63318264     HCab    G    C        0      0        2 
  15   chr15_63318264     HPrz    G    C        0      0        2 
  15   chr15_63318264     ZBoe    G    C        0      0        2 
  15   chr15_63318264     ZGre    G    C        0      0        2 
  15   chr15_63318264     ZHar    G    C        0      0        2 
  15   chr15_63318264   Sample    G    C        0      0        2 
  15   chr15_63338206     AAsi    T    G        0      0        2 
  15   chr15_63338206     AKia    T    G        0      0        2 
  15   chr15_63338206     AOna    T    G        0      0        2 
  15   chr15_63338206     ASom    T    G        0      0        2 
  15   chr15_63338206     HCab    T    G        1      2        2 
  15   chr15_63338206     HPrz    T    G        1      2        2 
  15   chr15_63338206     ZBoe    T    G        0      0        2 
  15   chr15_63338206     ZGre    T    G        0      0        2 
  15   chr15_63338206     ZHar    T    G        0      0        2 
  15   chr15_63338206   Sample    T    G        0      0        2 
  15   chr15_63353906     AAsi    C    A        0      0        2 
  15   chr15_63353906     AKia    C    A        0      0        2 
  15   chr15_63353906     AOna    C    A        0      0        2 
  15   chr15_63353906     ASom    C    A        0      0        2 
  15   chr15_63353906     HCab    C    A        1      2        2 
  15   chr15_63353906     HPrz    C    A        1      2        2 
  15   chr15_63353906     ZBoe    C    A        0      0        2 
  15   chr15_63353906     ZGre    C    A        0      0        2 
  15   chr15_63353906     ZHar    C    A        0      0        2 
  15   chr15_63353906   Sample    C    A        0      0        2 
  15   chr15_63361293     AAsi    G    T        0      0        2 
  15   chr15_63361293     AKia    G    T        0      0        2 
  15   chr15_63361293     AOna    G    T        0      0        2 
  15   chr15_63361293     ASom    G    T        0      0        2 
  15   chr15_63361293     HCab    G    T        1      2        2 
  15   chr15_63361293     HPrz    G    T        1      2        2 
  15   chr15_63361293     ZBoe    G    T        0      0        2 
  15   chr15_63361293     ZGre    G    T        0      0        2 
  15   chr15_63361293     ZHar    G    T        0      0        2 
  15   chr15_63361293   Sample    G    T        0      0        2 
  15   chr15_63373944     AAsi    G    C        0      0        2 
  15   chr15_63373944     AKia    G    C        0      0        2 
  15   chr15_63373944     AOna    G    C      0.5      1        2 
  15   chr15_63373944     ASom    G    C        0      0        2 
  15   chr15_63373944     HCab    G    C        0      0        2 
  15   chr15_63373944     HPrz    G    C        0      0        2 
  15   chr15_63373944     ZBoe    G    C        0      0        2 
  15   chr15_63373944     ZGre    G    C        0      0        2 
  15   chr15_63373944     ZHar    G    C        0      0        2 
  15   chr15_63373944   Sample    G    C        0      0        2 
  15   chr15_63378604     AAsi    C    A        0      0        2 
  15   chr15_63378604     AKia    C    A        0      0        2 
  15   chr15_63378604     AOna    C    A        0      0        2 
  15   chr15_63378604     ASom    C    A        0      0        2 
  15   chr15_63378604     HCab    C    A        1      2        2 
  15   chr15_63378604     HPrz    C    A        1      2        2 
  15   chr15_63378604     ZBoe    C    A        0      0        2 
  15   chr15_63378604     ZGre    C    A        0      0        2 
  15   chr15_63378604     ZHar    C    A        0      0        2 
  15   chr15_63378604   Sample    C    A        0      0        2 
  15   chr15_63380979     AAsi    T    G        0      0        2 
  15   chr15_63380979     AKia    T    G        0      0        2 
  15   chr15_63380979     AOna    T    G        0      0        2 
  15   chr15_63380979     ASom    T    G        0      0        2 
  15   chr15_63380979     HCab    T    G        0      0        2 
  15   chr15_63380979     HPrz    T    G        0      0        2 
  15   chr15_63380979     ZBoe    T    G        0      0        2 
  15   chr15_63380979     ZGre    T    G        1      2        2 
  15   chr15_63380979     ZHar    T    G        0      0        2 
  15   chr15_63380979   Sample    T    G        0      0        2 
  15   chr15_63388142     AAsi    C    G        0      0        2 
  15   chr15_63388142     AKia    C    G        0      0        2 
  15   chr15_63388142     AOna    C    G        0      0        2 
  15   chr15_63388142     ASom    C    G        0      0        2 
  15   chr15_63388142     HCab    C    G        1      2        2 
  15   chr15_63388142     HPrz    C    G        1      2        2 
  15   chr15_63388142     ZBoe    C    G        0      0        2 
  15   chr15_63388142     ZGre    C    G        0      0        2 
  15   chr15_63388142     ZHar    C    G        0      0        2 
  15   chr15_63388142   Sample    C    G        0      0        2 
  15   chr15_63398798     AAsi    A    C        0      0        2 
  15   chr15_63398798     AKia    A    C        0      0        2 
  15   chr15_63398798     AOna    A    C        0      0        2 
  15   chr15_63398798     ASom    A    C        0      0        2 
  15   chr15_63398798     HCab    A    C        0      0        2 
  15   chr15_63398798     HPrz    A    C        0      0        2 
  15   chr15_63398798     ZBoe    A    C        0      0        2 
  15   chr15_63398798     ZGre    A    C        1      2        2 
  15   chr15_63398798     ZHar    A    C        0      0        2 
  15   chr15_63398798   Sample    A    C        0      0        2 
  15   chr15_63398896     AAsi    A    T        0      0        2 
  15   chr15_63398896     AKia    A    T        0      0        2 
  15   chr15_63398896     AOna    A    T        1      2        2 
  15   chr15_63398896     ASom    A    T        0      0        2 
  15   chr15_63398896     HCab    A    T        0      0        2 
  15   chr15_63398896     HPrz    A    T        0      0        2 
  15   chr15_63398896     ZBoe    A    T        0      0        2 
  15   chr15_63398896     ZGre    A    T        0      0        2 
  15   chr15_63398896     ZHar    A    T        0      0        2 
  15   chr15_63398896   Sample    A    T        0      0        2 
  15   chr15_63410484     AAsi    T    G        0      0        2 
  15   chr15_63410484     AKia    T    G        0      0        2 
  15   chr15_63410484     AOna    T    G        0      0        2 
  15   chr15_63410484     ASom    T    G        0      0        2 
  15   chr15_63410484     HCab    T    G        1      2        2 
  15   chr15_63410484     HPrz    T    G        1      2        2 
  15   chr15_63410484     ZBoe    T    G        0      0        2 
  15   chr15_63410484     ZGre    T    G        0      0        2 
  15   chr15_63410484     ZHar    T    G        0      0        2 
  15   chr15_63410484   Sample    T    G        0      0        2 
  15   chr15_63420162     AAsi    C    G        0      0        2 
  15   chr15_63420162     AKia    C    G        0      0        2 
  15   chr15_63420162     AOna    C    G        0      0        2 
  15   chr15_63420162     ASom    C    G        0      0        2 
  15   chr15_63420162     HCab    C    G        0      0        2 
  15   chr15_63420162     HPrz    C    G        0      0        2 
  15   chr15_63420162     ZBoe    C    G        0      0        2 
  15   chr15_63420162     ZGre    C    G      0.5      1        2 
  15   chr15_63420162     ZHar    C    G        0      0        2 
  15   chr15_63420162   Sample    C    G        0      0        2 
  15   chr15_63434080     AAsi    A    T        1      2        2 
  15   chr15_63434080     AKia    A    T        0      0        2 
  15   chr15_63434080     AOna    A    T        0      0        2 
  15   chr15_63434080     ASom    A    T        0      0        2 
  15   chr15_63434080     HCab    A    T        0      0        2 
  15   chr15_63434080     HPrz    A    T        0      0        2 
  15   chr15_63434080     ZBoe    A    T        0      0        2 
  15   chr15_63434080     ZGre    A    T        0      0        2 
  15   chr15_63434080     ZHar    A    T        0      0        2 
  15   chr15_63434080   Sample    A    T        1      2        2 
  15   chr15_63468732     AAsi    C    G        0      0        2 
  15   chr15_63468732     AKia    C    G        0      0        2 
  15   chr15_63468732     AOna    C    G        0      0        2 
  15   chr15_63468732     ASom    C    G        0      0        2 
  15   chr15_63468732     HCab    C    G        0      0        2 
  15   chr15_63468732     HPrz    C    G      0.5      1        2 
  15   chr15_63468732     ZBoe    C    G        0      0        2 
  15   chr15_63468732     ZGre    C    G        0      0        2 
  15   chr15_63468732     ZHar    C    G        0      0        2 
  15   chr15_63468732   Sample    C    G        0      0        2 
  15   chr15_63476309     AAsi    G    T        0      0        2 
  15   chr15_63476309     AKia    G    T        0      0        2 
  15   chr15_63476309     AOna    G    T        0      0        2 
  15   chr15_63476309     ASom    G    T        0      0        2 
  15   chr15_63476309     HCab    G    T        0      0        2 
  15   chr15_63476309     HPrz    G    T        0      0        2 
  15   chr15_63476309     ZBoe    G    T        0      0        2 
  15   chr15_63476309     ZGre    G    T        1      2        2 
  15   chr15_63476309     ZHar    G    T        0      0        2 
  15   chr15_63476309   Sample    G    T        0      0        2 
  15   chr15_63479366     AAsi    A    C        0      0        2 
  15   chr15_63479366     AKia    A    C        0      0        2 
  15   chr15_63479366     AOna    A    C        0      0        2 
  15   chr15_63479366     ASom    A    C        0      0        2 
  15   chr15_63479366     HCab    A    C      0.5      1        2 
  15   chr15_63479366     HPrz    A    C        0      0        2 
  15   chr15_63479366     ZBoe    A    C        0      0        2 
  15   chr15_63479366     ZGre    A    C        0      0        2 
  15   chr15_63479366     ZHar    A    C        0      0        2 
  15   chr15_63479366   Sample    A    C        0      0        2 
  15   chr15_63481434     AAsi    A    T        0      0        2 
  15   chr15_63481434     AKia    A    T        0      0        2 
  15   chr15_63481434     AOna    A    T        0      0        2 
  15   chr15_63481434     ASom    A    T        0      0        2 
  15   chr15_63481434     HCab    A    T        0      0        2 
  15   chr15_63481434     HPrz    A    T        0      0        2 
  15   chr15_63481434     ZBoe    A    T        0      0        2 
  15   chr15_63481434     ZGre    A    T        1      2        2 
  15   chr15_63481434     ZHar    A    T        0      0        2 
  15   chr15_63481434   Sample    A    T        0      0        2 
  15   chr15_63512392     AAsi    G    C        0      0        2 
  15   chr15_63512392     AKia    G    C        0      0        2 
  15   chr15_63512392     AOna    G    C        0      0        2 
  15   chr15_63512392     ASom    G    C        0      0        2 
  15   chr15_63512392     HCab    G    C        0      0        2 
  15   chr15_63512392     HPrz    G    C        0      0        2 
  15   chr15_63512392     ZBoe    G    C        1      2        2 
  15   chr15_63512392     ZGre    G    C        0      0        2 
  15   chr15_63512392     ZHar    G    C        1      2        2 
  15   chr15_63512392   Sample    G    C        0      0        2 
  15   chr15_63525229     AAsi    A    C        0      0        2 
  15   chr15_63525229     AKia    A    C        0      0        2 
  15   chr15_63525229     AOna    A    C        0      0        2 
  15   chr15_63525229     ASom    A    C        0      0        2 
  15   chr15_63525229     HCab    A    C        1      2        2 
  15   chr15_63525229     HPrz    A    C        1      2        2 
  15   chr15_63525229     ZBoe    A    C        0      0        2 
  15   chr15_63525229     ZGre    A    C        0      0        2 
  15   chr15_63525229     ZHar    A    C        0      0        2 
  15   chr15_63525229   Sample    A    C        0      0        2 
  15   chr15_63538690     AAsi    T    A        0      0        2 
  15   chr15_63538690     AKia    T    A        0      0        2 
  15   chr15_63538690     AOna    T    A        0      0        2 
  15   chr15_63538690     ASom    T    A        0      0        2 
  15   chr15_63538690     HCab    T    A        1      2        2 
  15   chr15_63538690     HPrz    T    A        1      2        2 
  15   chr15_63538690     ZBoe    T    A        0      0        2 
  15   chr15_63538690     ZGre    T    A        0      0        2 
  15   chr15_63538690     ZHar    T    A        0      0        2 
  15   chr15_63538690   Sample    T    A        0      0        2 
  15   chr15_63541642     AAsi    G    T        0      0        2 
  15   chr15_63541642     AKia    G    T        0      0        2 
  15   chr15_63541642     AOna    G    T        1      2        2 
  15   chr15_63541642     ASom    G    T        0      0        2 
  15   chr15_63541642     HCab    G    T        0      0        2 
  15   chr15_63541642     HPrz    G    T        0      0        2 
  15   chr15_63541642     ZBoe    G    T        0      0        2 
  15   chr15_63541642     ZGre    G    T        0      0        2 
  15   chr15_63541642     ZHar    G    T        0      0        2 
  15   chr15_63541642   Sample    G    T        0      0        2 
  15   chr15_63548134     AAsi    T    A        0      0        2 
  15   chr15_63548134     AKia    T    A        0      0        2 
  15   chr15_63548134     AOna    T    A        0      0        2 
  15   chr15_63548134     ASom    T    A        0      0        2 
  15   chr15_63548134     HCab    T    A        0      0        2 
  15   chr15_63548134     HPrz    T    A      0.5      1        2 
  15   chr15_63548134     ZBoe    T    A        0      0        2 
  15   chr15_63548134     ZGre    T    A        0      0        2 
  15   chr15_63548134     ZHar    T    A        0      0        2 
  15   chr15_63548134   Sample    T    A        0      0        2 
  15   chr15_63553706     AAsi    C    G        0      0        2 
  15   chr15_63553706     AKia    C    G        0      0        2 
  15   chr15_63553706     AOna    C    G        0      0        2 
  15   chr15_63553706     ASom    C    G        0      0        2 
  15   chr15_63553706     HCab    C    G        1      2        2 
  15   chr15_63553706     HPrz    C    G        1      2        2 
  15   chr15_63553706     ZBoe    C    G        0      0        2 
  15   chr15_63553706     ZGre    C    G        0      0        2 
  15   chr15_63553706     ZHar    C    G        0      0        2 
  15   chr15_63553706   Sample    C    G        0      0        2 
  15   chr15_63556850     AAsi    G    T        0      0        2 
  15   chr15_63556850     AKia    G    T        0      0        2 
  15   chr15_63556850     AOna    G    T        0      0        2 
  15   chr15_63556850     ASom    G    T        0      0        2 
  15   chr15_63556850     HCab    G    T        1      2        2 
  15   chr15_63556850     HPrz    G    T        1      2        2 
  15   chr15_63556850     ZBoe    G    T        0      0        2 
  15   chr15_63556850     ZGre    G    T        0      0        2 
  15   chr15_63556850     ZHar    G    T        0      0        2 
  15   chr15_63556850   Sample    G    T        0      0        2 
  15   chr15_63559163     AAsi    A    C      0.5      1        2 
  15   chr15_63559163     AKia    A    C        0      0        2 
  15   chr15_63559163     AOna    A    C        0      0        2 
  15   chr15_63559163     ASom    A    C        0      0        2 
  15   chr15_63559163     HCab    A    C        0      0        2 
  15   chr15_63559163     HPrz    A    C        0      0        2 
  15   chr15_63559163     ZBoe    A    C        0      0        2 
  15   chr15_63559163     ZGre    A    C        0      0        2 
  15   chr15_63559163     ZHar    A    C        0      0        2 
  15   chr15_63559163   Sample    A    C        0      0        2 
  15   chr15_63578658     AAsi    A    T        0      0        2 
  15   chr15_63578658     AKia    A    T        0      0        2 
  15   chr15_63578658     AOna    A    T        0      0        2 
  15   chr15_63578658     ASom    A    T        0      0        2 
  15   chr15_63578658     HCab    A    T        0      0        2 
  15   chr15_63578658     HPrz    A    T        0      0        2 
  15   chr15_63578658     ZBoe    A    T      0.5      1        2 
  15   chr15_63578658     ZGre    A    T        0      0        2 
  15   chr15_63578658     ZHar    A    T        0      0        2 
  15   chr15_63578658   Sample    A    T        0      0        2 
  15   chr15_63609667     AAsi    A    C      0.5      1        2 
  15   chr15_63609667     AKia    A    C        0      0        2 
  15   chr15_63609667     AOna    A    C        0      0        2 
  15   chr15_63609667     ASom    A    C      0.5      1        2 
  15   chr15_63609667     HCab    A    C        0      0        2 
  15   chr15_63609667     HPrz    A    C        0      0        2 
  15   chr15_63609667     ZBoe    A    C        0      0        2 
  15   chr15_63609667     ZGre    A    C        0      0        2 
  15   chr15_63609667     ZHar    A    C        0      0        2 
  15   chr15_63609667   Sample    A    C        0      0        2 
  15   chr15_63624606     AAsi    C    A        0      0        2 
  15   chr15_63624606     AKia    C    A      0.5      1        2 
  15   chr15_63624606     AOna    C    A        1      2        2 
  15   chr15_63624606     ASom    C    A        0      0        2 
  15   chr15_63624606     HCab    C    A        0      0        2 
  15   chr15_63624606     HPrz    C    A        0      0        2 
  15   chr15_63624606     ZBoe    C    A        0      0        2 
  15   chr15_63624606     ZGre    C    A        0      0        2 
  15   chr15_63624606     ZHar    C    A        0      0        2 
  15   chr15_63624606   Sample    C    A        0      0        2 
  15   chr15_63636787     AAsi    G    C        0      0        2 
  15   chr15_63636787     AKia    G    C        1      2        2 
  15   chr15_63636787     AOna    G    C        0      0        2 
  15   chr15_63636787     ASom    G    C        0      0        2 
  15   chr15_63636787     HCab    G    C        0      0        2 
  15   chr15_63636787     HPrz    G    C        0      0        2 
  15   chr15_63636787     ZBoe    G    C        0      0        2 
  15   chr15_63636787     ZGre    G    C        0      0        2 
  15   chr15_63636787     ZHar    G    C        0      0        2 
  15   chr15_63636787   Sample    G    C        0      0        2 
  15   chr15_63647883     AAsi    C    G        0      0        2 
  15   chr15_63647883     AKia    C    G        0      0        2 
  15   chr15_63647883     AOna    C    G        0      0        2 
  15   chr15_63647883     ASom    C    G        0      0        2 
  15   chr15_63647883     HCab    C    G        1      2        2 
  15   chr15_63647883     HPrz    C    G        1      2        2 
  15   chr15_63647883     ZBoe    C    G        0      0        2 
  15   chr15_63647883     ZGre    C    G        0      0        2 
  15   chr15_63647883     ZHar    C    G        0      0        2 
  15   chr15_63647883   Sample    C    G        0      0        2 
  15   chr15_63648171     AAsi    A    C        0      0        2 
  15   chr15_63648171     AKia    A    C        0      0        2 
  15   chr15_63648171     AOna    A    C        0      0        2 
  15   chr15_63648171     ASom    A    C        0      0        2 
  15   chr15_63648171     HCab    A    C        1      2        2 
  15   chr15_63648171     HPrz    A    C        1      2        2 
  15   chr15_63648171     ZBoe    A    C        0      0        2 
  15   chr15_63648171     ZGre    A    C        0      0        2 
  15   chr15_63648171     ZHar    A    C        0      0        2 
  15   chr15_63648171   Sample    A    C        0      0        2 
  15   chr15_63651626     AAsi    T    G        0      0        2 
  15   chr15_63651626     AKia    T    G        0      0        2 
  15   chr15_63651626     AOna    T    G        0      0        2 
  15   chr15_63651626     ASom    T    G      0.5      1        2 
  15   chr15_63651626     HCab    T    G        0      0        2 
  15   chr15_63651626     HPrz    T    G        0      0        2 
  15   chr15_63651626     ZBoe    T    G        0      0        2 
  15   chr15_63651626     ZGre    T    G        0      0        2 
  15   chr15_63651626     ZHar    T    G        0      0        2 
  15   chr15_63651626   Sample    T    G        0      0        2 
  15   chr15_63657200     AAsi    C    A        0      0        2 
  15   chr15_63657200     AKia    C    A        0      0        2 
  15   chr15_63657200     AOna    C    A        1      2        2 
  15   chr15_63657200     ASom    C    A        0      0        2 
  15   chr15_63657200     HCab    C    A        0      0        2 
  15   chr15_63657200     HPrz    C    A        0      0        2 
  15   chr15_63657200     ZBoe    C    A        0      0        2 
  15   chr15_63657200     ZGre    C    A        0      0        2 
  15   chr15_63657200     ZHar    C    A        0      0        2 
  15   chr15_63657200   Sample    C    A        0      0        2 
  15   chr15_63661440     AAsi    A    C        0      0        2 
  15   chr15_63661440     AKia    A    C        0      0        2 
  15   chr15_63661440     AOna    A    C        0      0        2 
  15   chr15_63661440     ASom    A    C        0      0        2 
  15   chr15_63661440     HCab    A    C        1      2        2 
  15   chr15_63661440     HPrz    A    C        1      2        2 
  15   chr15_63661440     ZBoe    A    C        0      0        2 
  15   chr15_63661440     ZGre    A    C        0      0        2 
  15   chr15_63661440     ZHar    A    C        0      0        2 
  15   chr15_63661440   Sample    A    C        0      0        2 
  15   chr15_63669515     AAsi    C    A        0      0        2 
  15   chr15_63669515     AKia    C    A        0      0        2 
  15   chr15_63669515     AOna    C    A        0      0        2 
  15   chr15_63669515     ASom    C    A        0      0        2 
  15   chr15_63669515     HCab    C    A        0      0        2 
  15   chr15_63669515     HPrz    C    A        0      0        2 
  15   chr15_63669515     ZBoe    C    A        0      0        2 
  15   chr15_63669515     ZGre    C    A        0      0        2 
  15   chr15_63669515     ZHar    C    A        1      2        2 
  15   chr15_63669515   Sample    C    A        0      0        2 
  15   chr15_63689979     AAsi    A    T        0      0        2 
  15   chr15_63689979     AKia    A    T      0.5      1        2 
  15   chr15_63689979     AOna    A    T        1      2        2 
  15   chr15_63689979     ASom    A    T        0      0        2 
  15   chr15_63689979     HCab    A    T        0      0        2 
  15   chr15_63689979     HPrz    A    T        0      0        2 
  15   chr15_63689979     ZBoe    A    T        0      0        2 
  15   chr15_63689979     ZGre    A    T        0      0        2 
  15   chr15_63689979     ZHar    A    T        0      0        2 
  15   chr15_63689979   Sample    A    T        0      0        2 
  15   chr15_63697309     AAsi    G    C        0      0        2 
  15   chr15_63697309     AKia    G    C        0      0        2 
  15   chr15_63697309     AOna    G    C        0      0        2 
  15   chr15_63697309     ASom    G    C        0      0        2 
  15   chr15_63697309     HCab    G    C        0      0        2 
  15   chr15_63697309     HPrz    G    C      0.5      1        2 
  15   chr15_63697309     ZBoe    G    C        0      0        2 
  15   chr15_63697309     ZGre    G    C        0      0        2 
  15   chr15_63697309     ZHar    G    C        0      0        2 
  15   chr15_63697309   Sample    G    C        0      0        2 
  15   chr15_63718862     AAsi    G    C        0      0        2 
  15   chr15_63718862     AKia    G    C        0      0        2 
  15   chr15_63718862     AOna    G    C        0      0        2 
  15   chr15_63718862     ASom    G    C        0      0        2 
  15   chr15_63718862     HCab    G    C        1      2        2 
  15   chr15_63718862     HPrz    G    C        1      2        2 
  15   chr15_63718862     ZBoe    G    C        0      0        2 
  15   chr15_63718862     ZGre    G    C        0      0        2 
  15   chr15_63718862     ZHar    G    C        0      0        2 
  15   chr15_63718862   Sample    G    C        0      0        2 
  15   chr15_63722510     AAsi    G    T        0      0        2 
  15   chr15_63722510     AKia    G    T        0      0        2 
  15   chr15_63722510     AOna    G    T        0      0        2 
  15   chr15_63722510     ASom    G    T        0      0        2 
  15   chr15_63722510     HCab    G    T        1      2        2 
  15   chr15_63722510     HPrz    G    T        1      2        2 
  15   chr15_63722510     ZBoe    G    T        0      0        2 
  15   chr15_63722510     ZGre    G    T        0      0        2 
  15   chr15_63722510     ZHar    G    T        0      0        2 
  15   chr15_63722510   Sample    G    T        0      0        2 
  15   chr15_63726347     AAsi    A    T        0      0        2 
  15   chr15_63726347     AKia    A    T        1      2        2 
  15   chr15_63726347     AOna    A    T        1      2        2 
  15   chr15_63726347     ASom    A    T        0      0        2 
  15   chr15_63726347     HCab    A    T        0      0        2 
  15   chr15_63726347     HPrz    A    T        0      0        2 
  15   chr15_63726347     ZBoe    A    T        0      0        2 
  15   chr15_63726347     ZGre    A    T        0      0        2 
  15   chr15_63726347     ZHar    A    T        0      0        2 
  15   chr15_63726347   Sample    A    T        0      0        2 
  15   chr15_63727175     AAsi    C    A        0      0        2 
  15   chr15_63727175     AKia    C    A        0      0        2 
  15   chr15_63727175     AOna    C    A        0      0        2 
  15   chr15_63727175     ASom    C    A        0      0        2 
  15   chr15_63727175     HCab    C    A        1      2        2 
  15   chr15_63727175     HPrz    C    A        1      2        2 
  15   chr15_63727175     ZBoe    C    A        0      0        2 
  15   chr15_63727175     ZGre    C    A        0      0        2 
  15   chr15_63727175     ZHar    C    A        0      0        2 
  15   chr15_63727175   Sample    C    A        0      0        2 
  15   chr15_63731436     AAsi    G    T        0      0        2 
  15   chr15_63731436     AKia    G    T        0      0        2 
  15   chr15_63731436     AOna    G    T        0      0        2 
  15   chr15_63731436     ASom    G    T        0      0        2 
  15   chr15_63731436     HCab    G    T        1      2        2 
  15   chr15_63731436     HPrz    G    T        1      2        2 
  15   chr15_63731436     ZBoe    G    T        0      0        2 
  15   chr15_63731436     ZGre    G    T        0      0        2 
  15   chr15_63731436     ZHar    G    T        0      0        2 
  15   chr15_63731436   Sample    G    T        0      0        2 
  15   chr15_63732006     AAsi    G    T        0      0        2 
  15   chr15_63732006     AKia    G    T        0      0        2 
  15   chr15_63732006     AOna    G    T        0      0        2 
  15   chr15_63732006     ASom    G    T        0      0        2 
  15   chr15_63732006     HCab    G    T        1      2        2 
  15   chr15_63732006     HPrz    G    T        1      2        2 
  15   chr15_63732006     ZBoe    G    T        0      0        2 
  15   chr15_63732006     ZGre    G    T        0      0        2 
  15   chr15_63732006     ZHar    G    T        0      0        2 
  15   chr15_63732006   Sample    G    T        0      0        2 
  15   chr15_63738912     AAsi    G    T      0.5      1        2 
  15   chr15_63738912     AKia    G    T        0      0        2 
  15   chr15_63738912     AOna    G    T        0      0        2 
  15   chr15_63738912     ASom    G    T        0      0        2 
  15   chr15_63738912     HCab    G    T        0      0        2 
  15   chr15_63738912     HPrz    G    T        0      0        2 
  15   chr15_63738912     ZBoe    G    T        0      0        2 
  15   chr15_63738912     ZGre    G    T        0      0        2 
  15   chr15_63738912     ZHar    G    T        0      0        2 
  15   chr15_63738912   Sample    G    T        0      0        2 
  15   chr15_63759631     AAsi    C    A        0      0        2 
  15   chr15_63759631     AKia    C    A        0      0        2 
  15   chr15_63759631     AOna    C    A        0      0        2 
  15   chr15_63759631     ASom    C    A        0      0        2 
  15   chr15_63759631     HCab    C    A        0      0        2 
  15   chr15_63759631     HPrz    C    A        0      0        2 
  15   chr15_63759631     ZBoe    C    A        0      0        2 
  15   chr15_63759631     ZGre    C    A        0      0        2 
  15   chr15_63759631     ZHar    C    A        1      2        2 
  15   chr15_63759631   Sample    C    A        0      0        2 
  15   chr15_63762832     AAsi    C    A        0      0        2 
  15   chr15_63762832     AKia    C    A        0      0        2 
  15   chr15_63762832     AOna    C    A        0      0        2 
  15   chr15_63762832     ASom    C    A        0      0        2 
  15   chr15_63762832     HCab    C    A        1      2        2 
  15   chr15_63762832     HPrz    C    A        1      2        2 
  15   chr15_63762832     ZBoe    C    A        0      0        2 
  15   chr15_63762832     ZGre    C    A        0      0        2 
  15   chr15_63762832     ZHar    C    A        0      0        2 
  15   chr15_63762832   Sample    C    A        0      0        2 
  15   chr15_63766412     AAsi    G    T        0      0        2 
  15   chr15_63766412     AKia    G    T        0      0        2 
  15   chr15_63766412     AOna    G    T        0      0        2 
  15   chr15_63766412     ASom    G    T        1      2        2 
  15   chr15_63766412     HCab    G    T        0      0        2 
  15   chr15_63766412     HPrz    G    T        0      0        2 
  15   chr15_63766412     ZBoe    G    T        0      0        2 
  15   chr15_63766412     ZGre    G    T        0      0        2 
  15   chr15_63766412     ZHar    G    T        0      0        2 
  15   chr15_63766412   Sample    G    T        0      0        2 
  15   chr15_63781683     AAsi    A    T        0      0        2 
  15   chr15_63781683     AKia    A    T      0.5      1        2 
  15   chr15_63781683     AOna    A    T        0      0        2 
  15   chr15_63781683     ASom    A    T        0      0        2 
  15   chr15_63781683     HCab    A    T        0      0        2 
  15   chr15_63781683     HPrz    A    T        0      0        2 
  15   chr15_63781683     ZBoe    A    T        0      0        2 
  15   chr15_63781683     ZGre    A    T        0      0        2 
  15   chr15_63781683     ZHar    A    T        0      0        2 
  15   chr15_63781683   Sample    A    T        0      0        2 
  15   chr15_63781799     AAsi    A    C        0      0        2 
  15   chr15_63781799     AKia    A    C        0      0        2 
  15   chr15_63781799     AOna    A    C        0      0        2 
  15   chr15_63781799     ASom    A    C        0      0        2 
  15   chr15_63781799     HCab    A    C        0      0        2 
  15   chr15_63781799     HPrz    A    C        0      0        2 
  15   chr15_63781799     ZBoe    A    C        0      0        2 
  15   chr15_63781799     ZGre    A    C        0      0        2 
  15   chr15_63781799     ZHar    A    C        1      2        2 
  15   chr15_63781799   Sample    A    C        0      0        2 
  15   chr15_63787861     AAsi    G    C        1      2        2 
  15   chr15_63787861     AKia    G    C        0      0        2 
  15   chr15_63787861     AOna    G    C        0      0        2 
  15   chr15_63787861     ASom    G    C        1      2        2 
  15   chr15_63787861     HCab    G    C        0      0        2 
  15   chr15_63787861     HPrz    G    C        0      0        2 
  15   chr15_63787861     ZBoe    G    C        0      0        2 
  15   chr15_63787861     ZGre    G    C        0      0        2 
  15   chr15_63787861     ZHar    G    C        0      0        2 
  15   chr15_63787861   Sample    G    C        1      2        2 
  15   chr15_63821928     AAsi    G    C        0      0        2 
  15   chr15_63821928     AKia    G    C        1      2        2 
  15   chr15_63821928     AOna    G    C        1      2        2 
  15   chr15_63821928     ASom    G    C        0      0        2 
  15   chr15_63821928     HCab    G    C        0      0        2 
  15   chr15_63821928     HPrz    G    C        0      0        2 
  15   chr15_63821928     ZBoe    G    C        0      0        2 
  15   chr15_63821928     ZGre    G    C        0      0        2 
  15   chr15_63821928     ZHar    G    C        0      0        2 
  15   chr15_63821928   Sample    G    C        0      0        2 
  15   chr15_63829647     AAsi    A    C        1      2        2 
  15   chr15_63829647     AKia    A    C        0      0        2 
  15   chr15_63829647     AOna    A    C        0      0        2 
  15   chr15_63829647     ASom    A    C        1      2        2 
  15   chr15_63829647     HCab    A    C        0      0        2 
  15   chr15_63829647     HPrz    A    C        0      0        2 
  15   chr15_63829647     ZBoe    A    C        0      0        2 
  15   chr15_63829647     ZGre    A    C        0      0        2 
  15   chr15_63829647     ZHar    A    C        0      0        2 
  15   chr15_63829647   Sample    A    C        1      2        2 
  15   chr15_63829727     AAsi    C    G        0      0        2 
  15   chr15_63829727     AKia    C    G        0      0        2 
  15   chr15_63829727     AOna    C    G        0      0        2 
  15   chr15_63829727     ASom    C    G        0      0        2 
  15   chr15_63829727     HCab    C    G        1      2        2 
  15   chr15_63829727     HPrz    C    G        1      2        2 
  15   chr15_63829727     ZBoe    C    G        0      0        2 
  15   chr15_63829727     ZGre    C    G        0      0        2 
  15   chr15_63829727     ZHar    C    G        0      0        2 
  15   chr15_63829727   Sample    C    G        0      0        2 
  15   chr15_63850516     AAsi    C    G        0      0        2 
  15   chr15_63850516     AKia    C    G        0      0        2 
  15   chr15_63850516     AOna    C    G        0      0        2 
  15   chr15_63850516     ASom    C    G        0      0        2 
  15   chr15_63850516     HCab    C    G      0.5      1        2 
  15   chr15_63850516     HPrz    C    G        0      0        2 
  15   chr15_63850516     ZBoe    C    G        0      0        2 
  15   chr15_63850516     ZGre    C    G        0      0        2 
  15   chr15_63850516     ZHar    C    G        0      0        2 
  15   chr15_63850516   Sample    C    G        0      0        2 
  15   chr15_63864832     AAsi    G    T        0      0        2 
  15   chr15_63864832     AKia    G    T        0      0        2 
  15   chr15_63864832     AOna    G    T        0      0        2 
  15   chr15_63864832     ASom    G    T        0      0        2 
  15   chr15_63864832     HCab    G    T      0.5      1        2 
  15   chr15_63864832     HPrz    G    T      0.5      1        2 
  15   chr15_63864832     ZBoe    G    T        0      0        2 
  15   chr15_63864832     ZGre    G    T        0      0        2 
  15   chr15_63864832     ZHar    G    T        0      0        2 
  15   chr15_63864832   Sample    G    T        0      0        2 
  15   chr15_63869971     AAsi    G    T        0      0        2 
  15   chr15_63869971     AKia    G    T      0.5      1        2 
  15   chr15_63869971     AOna    G    T        0      0        2 
  15   chr15_63869971     ASom    G    T        0      0        2 
  15   chr15_63869971     HCab    G    T        0      0        2 
  15   chr15_63869971     HPrz    G    T        0      0        2 
  15   chr15_63869971     ZBoe    G    T        0      0        2 
  15   chr15_63869971     ZGre    G    T        0      0        2 
  15   chr15_63869971     ZHar    G    T        0      0        2 
  15   chr15_63869971   Sample    G    T        0      0        2 
  15   chr15_63880924     AAsi    T    A        0      0        2 
  15   chr15_63880924     AKia    T    A        0      0        2 
  15   chr15_63880924     AOna    T    A        0      0        2 
  15   chr15_63880924     ASom    T    A        0      0        2 
  15   chr15_63880924     HCab    T    A        1      2        2 
  15   chr15_63880924     HPrz    T    A        1      2        2 
  15   chr15_63880924     ZBoe    T    A        0      0        2 
  15   chr15_63880924     ZGre    T    A        0      0        2 
  15   chr15_63880924     ZHar    T    A        0      0        2 
  15   chr15_63880924   Sample    T    A        0      0        2 
  15   chr15_63908578     AAsi    G    T        0      0        2 
  15   chr15_63908578     AKia    G    T        0      0        2 
  15   chr15_63908578     AOna    G    T        1      2        2 
  15   chr15_63908578     ASom    G    T        0      0        2 
  15   chr15_63908578     HCab    G    T        0      0        2 
  15   chr15_63908578     HPrz    G    T        0      0        2 
  15   chr15_63908578     ZBoe    G    T        0      0        2 
  15   chr15_63908578     ZGre    G    T        0      0        2 
  15   chr15_63908578     ZHar    G    T        0      0        2 
  15   chr15_63908578   Sample    G    T        0      0        2 
  15   chr15_63919362     AAsi    T    G        0      0        2 
  15   chr15_63919362     AKia    T    G        0      0        2 
  15   chr15_63919362     AOna    T    G        0      0        2 
  15   chr15_63919362     ASom    T    G        0      0        2 
  15   chr15_63919362     HCab    T    G        1      2        2 
  15   chr15_63919362     HPrz    T    G        1      2        2 
  15   chr15_63919362     ZBoe    T    G        0      0        2 
  15   chr15_63919362     ZGre    T    G        0      0        2 
  15   chr15_63919362     ZHar    T    G        0      0        2 
  15   chr15_63919362   Sample    T    G        0      0        2 
  15   chr15_63923899     AAsi    G    T        0      0        2 
  15   chr15_63923899     AKia    G    T        1      2        2 
  15   chr15_63923899     AOna    G    T        0      0        2 
  15   chr15_63923899     ASom    G    T        0      0        2 
  15   chr15_63923899     HCab    G    T        0      0        2 
  15   chr15_63923899     HPrz    G    T        0      0        2 
  15   chr15_63923899     ZBoe    G    T        0      0        2 
  15   chr15_63923899     ZGre    G    T        0      0        2 
  15   chr15_63923899     ZHar    G    T        0      0        2 
  15   chr15_63923899   Sample    G    T        0      0        2 
  15   chr15_63945658     AAsi    C    G        0      0        2 
  15   chr15_63945658     AKia    C    G        0      0        2 
  15   chr15_63945658     AOna    C    G        0      0        2 
  15   chr15_63945658     ASom    C    G        0      0        2 
  15   chr15_63945658     HCab    C    G        1      2        2 
  15   chr15_63945658     HPrz    C    G        1      2        2 
  15   chr15_63945658     ZBoe    C    G        0      0        2 
  15   chr15_63945658     ZGre    C    G        0      0        2 
  15   chr15_63945658     ZHar    C    G        0      0        2 
  15   chr15_63945658   Sample    C    G        0      0        2 
  15   chr15_63961738     AAsi    T    G        0      0        2 
  15   chr15_63961738     AKia    T    G        0      0        2 
  15   chr15_63961738     AOna    T    G        0      0        2 
  15   chr15_63961738     ASom    T    G        0      0        2 
  15   chr15_63961738     HCab    T    G        1      2        2 
  15   chr15_63961738     HPrz    T    G        1      2        2 
  15   chr15_63961738     ZBoe    T    G        0      0        2 
  15   chr15_63961738     ZGre    T    G        0      0        2 
  15   chr15_63961738     ZHar    T    G        0      0        2 
  15   chr15_63961738   Sample    T    G        0      0        2 
  15   chr15_63962581     AAsi    C    G        0      0        2 
  15   chr15_63962581     AKia    C    G        0      0        2 
  15   chr15_63962581     AOna    C    G        0      0        2 
  15   chr15_63962581     ASom    C    G        0      0        2 
  15   chr15_63962581     HCab    C    G        1      2        2 
  15   chr15_63962581     HPrz    C    G        1      2        2 
  15   chr15_63962581     ZBoe    C    G        0      0        2 
  15   chr15_63962581     ZGre    C    G        0      0        2 
  15   chr15_63962581     ZHar    C    G        0      0        2 
  15   chr15_63962581   Sample    C    G        0      0        2 
  15   chr15_63969977     AAsi    C    G        0      0        2 
  15   chr15_63969977     AKia    C    G        0      0        2 
  15   chr15_63969977     AOna    C    G        1      2        2 
  15   chr15_63969977     ASom    C    G        0      0        2 
  15   chr15_63969977     HCab    C    G        0      0        2 
  15   chr15_63969977     HPrz    C    G        0      0        2 
  15   chr15_63969977     ZBoe    C    G        0      0        2 
  15   chr15_63969977     ZGre    C    G        0      0        2 
  15   chr15_63969977     ZHar    C    G        0      0        2 
  15   chr15_63969977   Sample    C    G        0      0        2 
  15   chr15_64048414     AAsi    A    T        0      0        2 
  15   chr15_64048414     AKia    A    T        0      0        2 
  15   chr15_64048414     AOna    A    T        0      0        2 
  15   chr15_64048414     ASom    A    T        0      0        2 
  15   chr15_64048414     HCab    A    T        0      0        2 
  15   chr15_64048414     HPrz    A    T        0      0        2 
  15   chr15_64048414     ZBoe    A    T        0      0        2 
  15   chr15_64048414     ZGre    A    T        1      2        2 
  15   chr15_64048414     ZHar    A    T        0      0        2 
  15   chr15_64048414   Sample    A    T        0      0        2 
  15   chr15_64060445     AAsi    T    A        0      0        2 
  15   chr15_64060445     AKia    T    A        0      0        2 
  15   chr15_64060445     AOna    T    A        0      0        2 
  15   chr15_64060445     ASom    T    A        0      0        2 
  15   chr15_64060445     HCab    T    A        0      0        2 
  15   chr15_64060445     HPrz    T    A        0      0        2 
  15   chr15_64060445     ZBoe    T    A        0      0        2 
  15   chr15_64060445     ZGre    T    A      0.5      1        2 
  15   chr15_64060445     ZHar    T    A        0      0        2 
  15   chr15_64060445   Sample    T    A        0      0        2 
  15   chr15_64105788     AAsi    C    A        1      2        2 
  15   chr15_64105788     AKia    C    A        0      0        2 
  15   chr15_64105788     AOna    C    A        0      0        2 
  15   chr15_64105788     ASom    C    A        1      2        2 
  15   chr15_64105788     HCab    C    A        0      0        2 
  15   chr15_64105788     HPrz    C    A        0      0        2 
  15   chr15_64105788     ZBoe    C    A        0      0        2 
  15   chr15_64105788     ZGre    C    A        0      0        2 
  15   chr15_64105788     ZHar    C    A        0      0        2 
  15   chr15_64105788   Sample    C    A        1      2        2 
  15   chr15_64152664     AAsi    C    A        0      0        2 
  15   chr15_64152664     AKia    C    A        0      0        2 
  15   chr15_64152664     AOna    C    A        0      0        2 
  15   chr15_64152664     ASom    C    A        0      0        2 
  15   chr15_64152664     HCab    C    A        0      0        2 
  15   chr15_64152664     HPrz    C    A        0      0        2 
  15   chr15_64152664     ZBoe    C    A        0      0        2 
  15   chr15_64152664     ZGre    C    A      0.5      1        2 
  15   chr15_64152664     ZHar    C    A        0      0        2 
  15   chr15_64152664   Sample    C    A        0      0        2 
  15   chr15_64195327     AAsi    G    T        0      0        2 
  15   chr15_64195327     AKia    G    T        1      2        2 
  15   chr15_64195327     AOna    G    T        1      2        2 
  15   chr15_64195327     ASom    G    T        0      0        2 
  15   chr15_64195327     HCab    G    T        0      0        2 
  15   chr15_64195327     HPrz    G    T        0      0        2 
  15   chr15_64195327     ZBoe    G    T        0      0        2 
  15   chr15_64195327     ZGre    G    T        0      0        2 
  15   chr15_64195327     ZHar    G    T        0      0        2 
  15   chr15_64195327   Sample    G    T        0      0        2 
  15   chr15_64202873     AAsi    C    A        0      0        2 
  15   chr15_64202873     AKia    C    A        0      0        2 
  15   chr15_64202873     AOna    C    A        0      0        2 
  15   chr15_64202873     ASom    C    A        0      0        2 
  15   chr15_64202873     HCab    C    A        0      0        2 
  15   chr15_64202873     HPrz    C    A        0      0        2 
  15   chr15_64202873     ZBoe    C    A        0      0        2 
  15   chr15_64202873     ZGre    C    A        1      2        2 
  15   chr15_64202873     ZHar    C    A        0      0        2 
  15   chr15_64202873   Sample    C    A        0      0        2 
  15   chr15_64209959     AAsi    C    G        0      0        2 
  15   chr15_64209959     AKia    C    G        0      0        2 
  15   chr15_64209959     AOna    C    G        0      0        2 
  15   chr15_64209959     ASom    C    G        0      0        2 
  15   chr15_64209959     HCab    C    G        1      2        2 
  15   chr15_64209959     HPrz    C    G        1      2        2 
  15   chr15_64209959     ZBoe    C    G        0      0        2 
  15   chr15_64209959     ZGre    C    G        0      0        2 
  15   chr15_64209959     ZHar    C    G        0      0        2 
  15   chr15_64209959   Sample    C    G        0      0        2 
  15   chr15_64223460     AAsi    C    G        0      0        2 
  15   chr15_64223460     AKia    C    G        0      0        2 
  15   chr15_64223460     AOna    C    G        0      0        2 
  15   chr15_64223460     ASom    C    G        0      0        2 
  15   chr15_64223460     HCab    C    G        0      0        2 
  15   chr15_64223460     HPrz    C    G        0      0        2 
  15   chr15_64223460     ZBoe    C    G        0      0        2 
  15   chr15_64223460     ZGre    C    G        0      0        2 
  15   chr15_64223460     ZHar    C    G        1      2        2 
  15   chr15_64223460   Sample    C    G        0      0        2 
  15   chr15_64227423     AAsi    C    A        0      0        2 
  15   chr15_64227423     AKia    C    A        0      0        2 
  15   chr15_64227423     AOna    C    A        0      0        2 
  15   chr15_64227423     ASom    C    A        0      0        2 
  15   chr15_64227423     HCab    C    A        1      2        2 
  15   chr15_64227423     HPrz    C    A        1      2        2 
  15   chr15_64227423     ZBoe    C    A        0      0        2 
  15   chr15_64227423     ZGre    C    A        0      0        2 
  15   chr15_64227423     ZHar    C    A        0      0        2 
  15   chr15_64227423   Sample    C    A        0      0        2 
  15   chr15_64259820     AAsi    C    G        0      0        2 
  15   chr15_64259820     AKia    C    G        0      0        2 
  15   chr15_64259820     AOna    C    G        0      0        2 
  15   chr15_64259820     ASom    C    G        0      0        2 
  15   chr15_64259820     HCab    C    G        1      2        2 
  15   chr15_64259820     HPrz    C    G        1      2        2 
  15   chr15_64259820     ZBoe    C    G        0      0        2 
  15   chr15_64259820     ZGre    C    G        0      0        2 
  15   chr15_64259820     ZHar    C    G        0      0        2 
  15   chr15_64259820   Sample    C    G        0      0        2 
  15   chr15_64277922     AAsi    T    A        1      2        2 
  15   chr15_64277922     AKia    T    A        0      0        2 
  15   chr15_64277922     AOna    T    A        0      0        2 
  15   chr15_64277922     ASom    T    A        0      0        2 
  15   chr15_64277922     HCab    T    A        0      0        2 
  15   chr15_64277922     HPrz    T    A        0      0        2 
  15   chr15_64277922     ZBoe    T    A        0      0        2 
  15   chr15_64277922     ZGre    T    A        0      0        2 
  15   chr15_64277922     ZHar    T    A        0      0        2 
  15   chr15_64277922   Sample    T    A        1      2        2 
  15   chr15_64281337     AAsi    G    C        0      0        2 
  15   chr15_64281337     AKia    G    C        0      0        2 
  15   chr15_64281337     AOna    G    C        0      0        2 
  15   chr15_64281337     ASom    G    C        0      0        2 
  15   chr15_64281337     HCab    G    C        0      0        2 
  15   chr15_64281337     HPrz    G    C        0      0        2 
  15   chr15_64281337     ZBoe    G    C        0      0        2 
  15   chr15_64281337     ZGre    G    C        1      2        2 
  15   chr15_64281337     ZHar    G    C        0      0        2 
  15   chr15_64281337   Sample    G    C        0      0        2 
  15   chr15_64281592     AAsi    A    C        0      0        2 
  15   chr15_64281592     AKia    A    C        0      0        2 
  15   chr15_64281592     AOna    A    C        0      0        2 
  15   chr15_64281592     ASom    A    C        0      0        2 
  15   chr15_64281592     HCab    A    C      0.5      1        2 
  15   chr15_64281592     HPrz    A    C        0      0        2 
  15   chr15_64281592     ZBoe    A    C        0      0        2 
  15   chr15_64281592     ZGre    A    C        0      0        2 
  15   chr15_64281592     ZHar    A    C        0      0        2 
  15   chr15_64281592   Sample    A    C        0      0        2 
  15   chr15_64299967     AAsi    C    G        0      0        2 
  15   chr15_64299967     AKia    C    G        0      0        2 
  15   chr15_64299967     AOna    C    G        0      0        2 
  15   chr15_64299967     ASom    C    G        0      0        2 
  15   chr15_64299967     HCab    C    G        0      0        2 
  15   chr15_64299967     HPrz    C    G        0      0        2 
  15   chr15_64299967     ZBoe    C    G      0.5      1        2 
  15   chr15_64299967     ZGre    C    G        0      0        2 
  15   chr15_64299967     ZHar    C    G        0      0        2 
  15   chr15_64299967   Sample    C    G        0      0        2 
  15   chr15_64302385     AAsi    G    C        0      0        2 
  15   chr15_64302385     AKia    G    C        0      0        2 
  15   chr15_64302385     AOna    G    C        0      0        2 
  15   chr15_64302385     ASom    G    C        0      0        2 
  15   chr15_64302385     HCab    G    C        0      0        2 
  15   chr15_64302385     HPrz    G    C        0      0        2 
  15   chr15_64302385     ZBoe    G    C        0      0        2 
  15   chr15_64302385     ZGre    G    C        1      2        2 
  15   chr15_64302385     ZHar    G    C        0      0        2 
  15   chr15_64302385   Sample    G    C        0      0        2 
  15   chr15_64321304     AAsi    T    G        1      2        2 
  15   chr15_64321304     AKia    T    G        1      2        2 
  15   chr15_64321304     AOna    T    G        1      2        2 
  15   chr15_64321304     ASom    T    G        1      2        2 
  15   chr15_64321304     HCab    T    G        0      0        2 
  15   chr15_64321304     HPrz    T    G        0      0        2 
  15   chr15_64321304     ZBoe    T    G        0      0        2 
  15   chr15_64321304     ZGre    T    G        0      0        2 
  15   chr15_64321304     ZHar    T    G        0      0        2 
  15   chr15_64321304   Sample    T    G        1      2        2 
  15   chr15_64347889     AAsi    A    C        0      0        2 
  15   chr15_64347889     AKia    A    C        0      0        2 
  15   chr15_64347889     AOna    A    C        0      0        2 
  15   chr15_64347889     ASom    A    C        0      0        2 
  15   chr15_64347889     HCab    A    C        0      0        2 
  15   chr15_64347889     HPrz    A    C        0      0        2 
  15   chr15_64347889     ZBoe    A    C      0.5      1        2 
  15   chr15_64347889     ZGre    A    C        0      0        2 
  15   chr15_64347889     ZHar    A    C        0      0        2 
  15   chr15_64347889   Sample    A    C        0      0        2 
  15   chr15_64364359     AAsi    C    A        0      0        2 
  15   chr15_64364359     AKia    C    A        0      0        2 
  15   chr15_64364359     AOna    C    A        0      0        2 
  15   chr15_64364359     ASom    C    A        0      0        2 
  15   chr15_64364359     HCab    C    A        1      2        2 
  15   chr15_64364359     HPrz    C    A        1      2        2 
  15   chr15_64364359     ZBoe    C    A        0      0        2 
  15   chr15_64364359     ZGre    C    A        0      0        2 
  15   chr15_64364359     ZHar    C    A        0      0        2 
  15   chr15_64364359   Sample    C    A        0      0        2 
  15   chr15_64395399     AAsi    C    G        0      0        2 
  15   chr15_64395399     AKia    C    G        0      0        2 
  15   chr15_64395399     AOna    C    G        0      0        2 
  15   chr15_64395399     ASom    C    G        0      0        2 
  15   chr15_64395399     HCab    C    G        0      0        2 
  15   chr15_64395399     HPrz    C    G        0      0        2 
  15   chr15_64395399     ZBoe    C    G        0      0        2 
  15   chr15_64395399     ZGre    C    G      0.5      1        2 
  15   chr15_64395399     ZHar    C    G        0      0        2 
  15   chr15_64395399   Sample    C    G        0      0        2 
  15   chr15_64396587     AAsi    A    T        0      0        2 
  15   chr15_64396587     AKia    A    T        0      0        2 
  15   chr15_64396587     AOna    A    T        0      0        2 
  15   chr15_64396587     ASom    A    T        0      0        2 
  15   chr15_64396587     HCab    A    T        0      0        2 
  15   chr15_64396587     HPrz    A    T        0      0        2 
  15   chr15_64396587     ZBoe    A    T        1      2        2 
  15   chr15_64396587     ZGre    A    T        0      0        2 
  15   chr15_64396587     ZHar    A    T        0      0        2 
  15   chr15_64396587   Sample    A    T        0      0        2 
  15   chr15_64416107     AAsi    C    A        0      0        2 
  15   chr15_64416107     AKia    C    A        0      0        2 
  15   chr15_64416107     AOna    C    A        0      0        2 
  15   chr15_64416107     ASom    C    A        0      0        2 
  15   chr15_64416107     HCab    C    A        0      0        2 
  15   chr15_64416107     HPrz    C    A        0      0        2 
  15   chr15_64416107     ZBoe    C    A      0.5      1        2 
  15   chr15_64416107     ZGre    C    A        0      0        2 
  15   chr15_64416107     ZHar    C    A        0      0        2 
  15   chr15_64416107   Sample    C    A        0      0        2 
  15   chr15_64423756     AAsi    T    G        0      0        2 
  15   chr15_64423756     AKia    T    G        0      0        2 
  15   chr15_64423756     AOna    T    G        0      0        2 
  15   chr15_64423756     ASom    T    G        0      0        2 
  15   chr15_64423756     HCab    T    G      0.5      1        2 
  15   chr15_64423756     HPrz    T    G      0.5      1        2 
  15   chr15_64423756     ZBoe    T    G        0      0        2 
  15   chr15_64423756     ZGre    T    G        0      0        2 
  15   chr15_64423756     ZHar    T    G        0      0        2 
  15   chr15_64423756   Sample    T    G        0      0        2 
  15   chr15_64434798     AAsi    T    G        0      0        2 
  15   chr15_64434798     AKia    T    G        0      0        2 
  15   chr15_64434798     AOna    T    G        0      0        2 
  15   chr15_64434798     ASom    T    G      0.5      1        2 
  15   chr15_64434798     HCab    T    G        0      0        2 
  15   chr15_64434798     HPrz    T    G        0      0        2 
  15   chr15_64434798     ZBoe    T    G        0      0        2 
  15   chr15_64434798     ZGre    T    G        0      0        2 
  15   chr15_64434798     ZHar    T    G        0      0        2 
  15   chr15_64434798   Sample    T    G        0      0        2 
  15   chr15_64440316     AAsi    G    T        0      0        2 
  15   chr15_64440316     AKia    G    T        0      0        2 
  15   chr15_64440316     AOna    G    T        0      0        2 
  15   chr15_64440316     ASom    G    T      0.5      1        2 
  15   chr15_64440316     HCab    G    T        0      0        2 
  15   chr15_64440316     HPrz    G    T        0      0        2 
  15   chr15_64440316     ZBoe    G    T        0      0        2 
  15   chr15_64440316     ZGre    G    T        0      0        2 
  15   chr15_64440316     ZHar    G    T        0      0        2 
  15   chr15_64440316   Sample    G    T        0      0        2 
  15   chr15_64450119     AAsi    G    T        0      0        2 
  15   chr15_64450119     AKia    G    T        0      0        2 
  15   chr15_64450119     AOna    G    T        0      0        2 
  15   chr15_64450119     ASom    G    T        0      0        2 
  15   chr15_64450119     HCab    G    T        1      2        2 
  15   chr15_64450119     HPrz    G    T        1      2        2 
  15   chr15_64450119     ZBoe    G    T        0      0        2 
  15   chr15_64450119     ZGre    G    T        0      0        2 
  15   chr15_64450119     ZHar    G    T        0      0        2 
  15   chr15_64450119   Sample    G    T        0      0        2 
  15   chr15_64460521     AAsi    C    G        0      0        2 
  15   chr15_64460521     AKia    C    G        1      2        2 
  15   chr15_64460521     AOna    C    G        1      2        2 
  15   chr15_64460521     ASom    C    G        0      0        2 
  15   chr15_64460521     HCab    C    G        1      2        2 
  15   chr15_64460521     HPrz    C    G        1      2        2 
  15   chr15_64460521     ZBoe    C    G        0      0        2 
  15   chr15_64460521     ZGre    C    G        0      0        2 
  15   chr15_64460521     ZHar    C    G        0      0        2 
  15   chr15_64460521   Sample    C    G        0      0        2 
  15   chr15_64507126     AAsi    G    C        0      0        2 
  15   chr15_64507126     AKia    G    C        0      0        2 
  15   chr15_64507126     AOna    G    C        1      2        2 
  15   chr15_64507126     ASom    G    C        0      0        2 
  15   chr15_64507126     HCab    G    C        0      0        2 
  15   chr15_64507126     HPrz    G    C        0      0        2 
  15   chr15_64507126     ZBoe    G    C        0      0        2 
  15   chr15_64507126     ZGre    G    C        0      0        2 
  15   chr15_64507126     ZHar    G    C        0      0        2 
  15   chr15_64507126   Sample    G    C        0      0        2 
  15   chr15_64556366     AAsi    A    C        0      0        2 
  15   chr15_64556366     AKia    A    C        0      0        2 
  15   chr15_64556366     AOna    A    C        0      0        2 
  15   chr15_64556366     ASom    A    C        0      0        2 
  15   chr15_64556366     HCab    A    C        0      0        2 
  15   chr15_64556366     HPrz    A    C        0      0        2 
  15   chr15_64556366     ZBoe    A    C        1      2        2 
  15   chr15_64556366     ZGre    A    C        1      2        2 
  15   chr15_64556366     ZHar    A    C        0      0        2 
  15   chr15_64556366   Sample    A    C        0      0        2 
  15   chr15_64567160     AAsi    T    G        0      0        2 
  15   chr15_64567160     AKia    T    G        0      0        2 
  15   chr15_64567160     AOna    T    G        0      0        2 
  15   chr15_64567160     ASom    T    G        0      0        2 
  15   chr15_64567160     HCab    T    G        0      0        2 
  15   chr15_64567160     HPrz    T    G        0      0        2 
  15   chr15_64567160     ZBoe    T    G        1      2        2 
  15   chr15_64567160     ZGre    T    G        0      0        2 
  15   chr15_64567160     ZHar    T    G        1      2        2 
  15   chr15_64567160   Sample    T    G        0      0        2 
  15   chr15_64622783     AAsi    C    A        0      0        2 
  15   chr15_64622783     AKia    C    A        0      0        2 
  15   chr15_64622783     AOna    C    A        0      0        2 
  15   chr15_64622783     ASom    C    A        0      0        2 
  15   chr15_64622783     HCab    C    A        0      0        2 
  15   chr15_64622783     HPrz    C    A        0      0        2 
  15   chr15_64622783     ZBoe    C    A        1      2        2 
  15   chr15_64622783     ZGre    C    A        1      2        2 
  15   chr15_64622783     ZHar    C    A        1      2        2 
  15   chr15_64622783   Sample    C    A        0      0        2 
  15   chr15_64733418     AAsi    C    G        0      0        2 
  15   chr15_64733418     AKia    C    G        0      0        2 
  15   chr15_64733418     AOna    C    G        0      0        2 
  15   chr15_64733418     ASom    C    G        0      0        2 
  15   chr15_64733418     HCab    C    G        0      0        2 
  15   chr15_64733418     HPrz    C    G        0      0        2 
  15   chr15_64733418     ZBoe    C    G        0      0        2 
  15   chr15_64733418     ZGre    C    G        0      0        2 
  15   chr15_64733418     ZHar    C    G      0.5      1        2 
  15   chr15_64733418   Sample    C    G        0      0        2 
  15   chr15_64737123     AAsi    G    C        0      0        2 
  15   chr15_64737123     AKia    G    C        0      0        2 
  15   chr15_64737123     AOna    G    C        0      0        2 
  15   chr15_64737123     ASom    G    C        0      0        2 
  15   chr15_64737123     HCab    G    C        0      0        2 
  15   chr15_64737123     HPrz    G    C        0      0        2 
  15   chr15_64737123     ZBoe    G    C        1      2        2 
  15   chr15_64737123     ZGre    G    C        1      2        2 
  15   chr15_64737123     ZHar    G    C        1      2        2 
  15   chr15_64737123   Sample    G    C        0      0        2 
  15   chr15_64740115     AAsi    G    C        0      0        2 
  15   chr15_64740115     AKia    G    C        0      0        2 
  15   chr15_64740115     AOna    G    C        0      0        2 
  15   chr15_64740115     ASom    G    C      0.5      1        2 
  15   chr15_64740115     HCab    G    C        0      0        2 
  15   chr15_64740115     HPrz    G    C        0      0        2 
  15   chr15_64740115     ZBoe    G    C        0      0        2 
  15   chr15_64740115     ZGre    G    C        0      0        2 
  15   chr15_64740115     ZHar    G    C        0      0        2 
  15   chr15_64740115   Sample    G    C        0      0        2 
  15   chr15_64748919     AAsi    G    C        0      0        2 
  15   chr15_64748919     AKia    G    C        0      0        2 
  15   chr15_64748919     AOna    G    C        0      0        2 
  15   chr15_64748919     ASom    G    C        0      0        2 
  15   chr15_64748919     HCab    G    C      0.5      1        2 
  15   chr15_64748919     HPrz    G    C        0      0        2 
  15   chr15_64748919     ZBoe    G    C        0      0        2 
  15   chr15_64748919     ZGre    G    C        0      0        2 
  15   chr15_64748919     ZHar    G    C        0      0        2 
  15   chr15_64748919   Sample    G    C        0      0        2 
  15   chr15_64791654     AAsi    C    G        0      0        2 
  15   chr15_64791654     AKia    C    G        0      0        2 
  15   chr15_64791654     AOna    C    G        0      0        2 
  15   chr15_64791654     ASom    C    G        0      0        2 
  15   chr15_64791654     HCab    C    G        0      0        2 
  15   chr15_64791654     HPrz    C    G        0      0        2 
  15   chr15_64791654     ZBoe    C    G        0      0        2 
  15   chr15_64791654     ZGre    C    G        0      0        2 
  15   chr15_64791654     ZHar    C    G        1      2        2 
  15   chr15_64791654   Sample    C    G        0      0        2 
  15   chr15_64802907     AAsi    G    T        0      0        2 
  15   chr15_64802907     AKia    G    T        0      0        2 
  15   chr15_64802907     AOna    G    T        0      0        2 
  15   chr15_64802907     ASom    G    T        0      0        2 
  15   chr15_64802907     HCab    G    T        0      0        2 
  15   chr15_64802907     HPrz    G    T        0      0        2 
  15   chr15_64802907     ZBoe    G    T      0.5      1        2 
  15   chr15_64802907     ZGre    G    T        0      0        2 
  15   chr15_64802907     ZHar    G    T        0      0        2 
  15   chr15_64802907   Sample    G    T        0      0        2 
  15   chr15_64882821     AAsi    C    A        0      0        2 
  15   chr15_64882821     AKia    C    A        0      0        2 
  15   chr15_64882821     AOna    C    A        0      0        2 
  15   chr15_64882821     ASom    C    A        0      0        2 
  15   chr15_64882821     HCab    C    A        0      0        2 
  15   chr15_64882821     HPrz    C    A        0      0        2 
  15   chr15_64882821     ZBoe    C    A        1      2        2 
  15   chr15_64882821     ZGre    C    A        0      0        2 
  15   chr15_64882821     ZHar    C    A      0.5      1        2 
  15   chr15_64882821   Sample    C    A        0      0        2 
  15   chr15_64924300     AAsi    A    C        0      0        2 
  15   chr15_64924300     AKia    A    C        0      0        2 
  15   chr15_64924300     AOna    A    C        0      0        2 
  15   chr15_64924300     ASom    A    C        0      0        2 
  15   chr15_64924300     HCab    A    C        1      2        2 
  15   chr15_64924300     HPrz    A    C        1      2        2 
  15   chr15_64924300     ZBoe    A    C        0      0        2 
  15   chr15_64924300     ZGre    A    C        0      0        2 
  15   chr15_64924300     ZHar    A    C        0      0        2 
  15   chr15_64924300   Sample    A    C        0      0        2 
  15   chr15_64936327     AAsi    A    C        0      0        2 
  15   chr15_64936327     AKia    A    C      0.5      1        2 
  15   chr15_64936327     AOna    A    C        0      0        2 
  15   chr15_64936327     ASom    A    C        0      0        2 
  15   chr15_64936327     HCab    A    C        0      0        2 
  15   chr15_64936327     HPrz    A    C        0      0        2 
  15   chr15_64936327     ZBoe    A    C        0      0        2 
  15   chr15_64936327     ZGre    A    C        0      0        2 
  15   chr15_64936327     ZHar    A    C        0      0        2 
  15   chr15_64936327   Sample    A    C        0      0        2 
  15   chr15_64955866     AAsi    G    C        0      0        2 
  15   chr15_64955866     AKia    G    C        0      0        2 
  15   chr15_64955866     AOna    G    C        0      0        2 
  15   chr15_64955866     ASom    G    C        1      2        2 
  15   chr15_64955866     HCab    G    C        0      0        2 
  15   chr15_64955866     HPrz    G    C        0      0        2 
  15   chr15_64955866     ZBoe    G    C        0      0        2 
  15   chr15_64955866     ZGre    G    C        0      0        2 
  15   chr15_64955866     ZHar    G    C        0      0        2 
  15   chr15_64955866   Sample    G    C        0      0        2 
  15   chr15_64956145     AAsi    G    T        1      2        2 
  15   chr15_64956145     AKia    G    T        0      0        2 
  15   chr15_64956145     AOna    G    T        0      0        2 
  15   chr15_64956145     ASom    G    T        1      2        2 
  15   chr15_64956145     HCab    G    T        0      0        2 
  15   chr15_64956145     HPrz    G    T        0      0        2 
  15   chr15_64956145     ZBoe    G    T        0      0        2 
  15   chr15_64956145     ZGre    G    T        0      0        2 
  15   chr15_64956145     ZHar    G    T        0      0        2 
  15   chr15_64956145   Sample    G    T        1      2        2 
  15   chr15_64959900     AAsi    T    G        1      2        2 
  15   chr15_64959900     AKia    T    G        0      0        2 
  15   chr15_64959900     AOna    T    G        0      0        2 
  15   chr15_64959900     ASom    T    G        0      0        2 
  15   chr15_64959900     HCab    T    G        0      0        2 
  15   chr15_64959900     HPrz    T    G        0      0        2 
  15   chr15_64959900     ZBoe    T    G        0      0        2 
  15   chr15_64959900     ZGre    T    G        0      0        2 
  15   chr15_64959900     ZHar    T    G        0      0        2 
  15   chr15_64959900   Sample    T    G        1      2        2 
  15   chr15_64976956     AAsi    C    A        0      0        2 
  15   chr15_64976956     AKia    C    A        0      0        2 
  15   chr15_64976956     AOna    C    A      0.5      1        2 
  15   chr15_64976956     ASom    C    A        0      0        2 
  15   chr15_64976956     HCab    C    A        0      0        2 
  15   chr15_64976956     HPrz    C    A        0      0        2 
  15   chr15_64976956     ZBoe    C    A        0      0        2 
  15   chr15_64976956     ZGre    C    A        0      0        2 
  15   chr15_64976956     ZHar    C    A        0      0        2 
  15   chr15_64976956   Sample    C    A        0      0        2 
  15   chr15_64977058     AAsi    G    C        0      0        2 
  15   chr15_64977058     AKia    G    C        0      0        2 
  15   chr15_64977058     AOna    G    C        0      0        2 
  15   chr15_64977058     ASom    G    C        0      0        2 
  15   chr15_64977058     HCab    G    C        1      2        2 
  15   chr15_64977058     HPrz    G    C        1      2        2 
  15   chr15_64977058     ZBoe    G    C        0      0        2 
  15   chr15_64977058     ZGre    G    C        0      0        2 
  15   chr15_64977058     ZHar    G    C        0      0        2 
  15   chr15_64977058   Sample    G    C        0      0        2 
  15   chr15_65015314     AAsi    A    T        1      2        2 
  15   chr15_65015314     AKia    A    T        0      0        2 
  15   chr15_65015314     AOna    A    T        0      0        2 
  15   chr15_65015314     ASom    A    T        1      2        2 
  15   chr15_65015314     HCab    A    T        0      0        2 
  15   chr15_65015314     HPrz    A    T        0      0        2 
  15   chr15_65015314     ZBoe    A    T        0      0        2 
  15   chr15_65015314     ZGre    A    T        0      0        2 
  15   chr15_65015314     ZHar    A    T        0      0        2 
  15   chr15_65015314   Sample    A    T        1      2        2 
  15   chr15_65017146     AAsi    A    C        0      0        2 
  15   chr15_65017146     AKia    A    C        0      0        2 
  15   chr15_65017146     AOna    A    C        0      0        2 
  15   chr15_65017146     ASom    A    C        0      0        2 
  15   chr15_65017146     HCab    A    C        0      0        2 
  15   chr15_65017146     HPrz    A    C        0      0        2 
  15   chr15_65017146     ZBoe    A    C        0      0        2 
  15   chr15_65017146     ZGre    A    C      0.5      1        2 
  15   chr15_65017146     ZHar    A    C        0      0        2 
  15   chr15_65017146   Sample    A    C        0      0        2 
  15   chr15_65034009     AAsi    A    T        0      0        2 
  15   chr15_65034009     AKia    A    T        0      0        2 
  15   chr15_65034009     AOna    A    T        0      0        2 
  15   chr15_65034009     ASom    A    T        0      0        2 
  15   chr15_65034009     HCab    A    T        1      2        2 
  15   chr15_65034009     HPrz    A    T        1      2        2 
  15   chr15_65034009     ZBoe    A    T        0      0        2 
  15   chr15_65034009     ZGre    A    T        0      0        2 
  15   chr15_65034009     ZHar    A    T        0      0        2 
  15   chr15_65034009   Sample    A    T        0      0        2 
  15   chr15_65036938     AAsi    G    C        1      2        2 
  15   chr15_65036938     AKia    G    C        0      0        2 
  15   chr15_65036938     AOna    G    C        0      0        2 
  15   chr15_65036938     ASom    G    C        0      0        2 
  15   chr15_65036938     HCab    G    C        0      0        2 
  15   chr15_65036938     HPrz    G    C        0      0        2 
  15   chr15_65036938     ZBoe    G    C        0      0        2 
  15   chr15_65036938     ZGre    G    C        0      0        2 
  15   chr15_65036938     ZHar    G    C        0      0        2 
  15   chr15_65036938   Sample    G    C        1      2        2 
  15   chr15_65058618     AAsi    G    C        0      0        2 
  15   chr15_65058618     AKia    G    C        0      0        2 
  15   chr15_65058618     AOna    G    C        0      0        2 
  15   chr15_65058618     ASom    G    C        0      0        2 
  15   chr15_65058618     HCab    G    C        0      0        2 
  15   chr15_65058618     HPrz    G    C        0      0        2 
  15   chr15_65058618     ZBoe    G    C      0.5      1        2 
  15   chr15_65058618     ZGre    G    C        0      0        2 
  15   chr15_65058618     ZHar    G    C        0      0        2 
  15   chr15_65058618   Sample    G    C        0      0        2 
  15   chr15_65061482     AAsi    A    T        0      0        2 
  15   chr15_65061482     AKia    A    T        0      0        2 
  15   chr15_65061482     AOna    A    T        0      0        2 
  15   chr15_65061482     ASom    A    T        0      0        2 
  15   chr15_65061482     HCab    A    T        0      0        2 
  15   chr15_65061482     HPrz    A    T        0      0        2 
  15   chr15_65061482     ZBoe    A    T      0.5      1        2 
  15   chr15_65061482     ZGre    A    T        0      0        2 
  15   chr15_65061482     ZHar    A    T        0      0        2 
  15   chr15_65061482   Sample    A    T        0      0        2 
  15   chr15_65075678     AAsi    A    C        0      0        2 
  15   chr15_65075678     AKia    A    C        0      0        2 
  15   chr15_65075678     AOna    A    C        0      0        2 
  15   chr15_65075678     ASom    A    C        0      0        2 
  15   chr15_65075678     HCab    A    C        1      2        2 
  15   chr15_65075678     HPrz    A    C        1      2        2 
  15   chr15_65075678     ZBoe    A    C        0      0        2 
  15   chr15_65075678     ZGre    A    C        0      0        2 
  15   chr15_65075678     ZHar    A    C        0      0        2 
  15   chr15_65075678   Sample    A    C        0      0        2 
  15   chr15_65082139     AAsi    G    C      0.5      1        2 
  15   chr15_65082139     AKia    G    C        0      0        2 
  15   chr15_65082139     AOna    G    C        0      0        2 
  15   chr15_65082139     ASom    G    C        0      0        2 
  15   chr15_65082139     HCab    G    C        0      0        2 
  15   chr15_65082139     HPrz    G    C        0      0        2 
  15   chr15_65082139     ZBoe    G    C        0      0        2 
  15   chr15_65082139     ZGre    G    C        0      0        2 
  15   chr15_65082139     ZHar    G    C        0      0        2 
  15   chr15_65082139   Sample    G    C        0      0        2 
  15   chr15_65087985     AAsi    G    C        0      0        2 
  15   chr15_65087985     AKia    G    C        0      0        2 
  15   chr15_65087985     AOna    G    C        0      0        2 
  15   chr15_65087985     ASom    G    C      0.5      1        2 
  15   chr15_65087985     HCab    G    C        0      0        2 
  15   chr15_65087985     HPrz    G    C        0      0        2 
  15   chr15_65087985     ZBoe    G    C        0      0        2 
  15   chr15_65087985     ZGre    G    C        0      0        2 
  15   chr15_65087985     ZHar    G    C        0      0        2 
  15   chr15_65087985   Sample    G    C        0      0        2 
  15   chr15_65166203     AAsi    A    C        0      0        2 
  15   chr15_65166203     AKia    A    C        0      0        2 
  15   chr15_65166203     AOna    A    C      0.5      1        2 
  15   chr15_65166203     ASom    A    C        0      0        2 
  15   chr15_65166203     HCab    A    C        0      0        2 
  15   chr15_65166203     HPrz    A    C        0      0        2 
  15   chr15_65166203     ZBoe    A    C        0      0        2 
  15   chr15_65166203     ZGre    A    C        0      0        2 
  15   chr15_65166203     ZHar    A    C        0      0        2 
  15   chr15_65166203   Sample    A    C        0      0        2 
  15   chr15_65186098     AAsi    A    C        0      0        2 
  15   chr15_65186098     AKia    A    C        1      2        2 
  15   chr15_65186098     AOna    A    C      0.5      1        2 
  15   chr15_65186098     ASom    A    C        0      0        2 
  15   chr15_65186098     HCab    A    C        0      0        2 
  15   chr15_65186098     HPrz    A    C        0      0        2 
  15   chr15_65186098     ZBoe    A    C        0      0        2 
  15   chr15_65186098     ZGre    A    C        0      0        2 
  15   chr15_65186098     ZHar    A    C        0      0        2 
  15   chr15_65186098   Sample    A    C        0      0        2 
  15   chr15_65187087     AAsi    T    G      0.5      1        2 
  15   chr15_65187087     AKia    T    G        0      0        2 
  15   chr15_65187087     AOna    T    G        0      0        2 
  15   chr15_65187087     ASom    T    G      0.5      1        2 
  15   chr15_65187087     HCab    T    G        0      0        2 
  15   chr15_65187087     HPrz    T    G        0      0        2 
  15   chr15_65187087     ZBoe    T    G        0      0        2 
  15   chr15_65187087     ZGre    T    G        0      0        2 
  15   chr15_65187087     ZHar    T    G        0      0        2 
  15   chr15_65187087   Sample    T    G        1      2        2 
  15   chr15_65191420     AAsi    G    C        0      0        2 
  15   chr15_65191420     AKia    G    C        0      0        2 
  15   chr15_65191420     AOna    G    C        0      0        2 
  15   chr15_65191420     ASom    G    C        0      0        2 
  15   chr15_65191420     HCab    G    C      0.5      1        2 
  15   chr15_65191420     HPrz    G    C        0      0        2 
  15   chr15_65191420     ZBoe    G    C        0      0        2 
  15   chr15_65191420     ZGre    G    C        0      0        2 
  15   chr15_65191420     ZHar    G    C        0      0        2 
  15   chr15_65191420   Sample    G    C        0      0        2 
  15   chr15_65208604     AAsi    T    G        1      2        2 
  15   chr15_65208604     AKia    T    G        0      0        2 
  15   chr15_65208604     AOna    T    G        0      0        2 
  15   chr15_65208604     ASom    T    G        1      2        2 
  15   chr15_65208604     HCab    T    G        0      0        2 
  15   chr15_65208604     HPrz    T    G        0      0        2 
  15   chr15_65208604     ZBoe    T    G        0      0        2 
  15   chr15_65208604     ZGre    T    G        0      0        2 
  15   chr15_65208604     ZHar    T    G        0      0        2 
  15   chr15_65208604   Sample    T    G        1      2        2 
  15   chr15_65419879     AAsi    G    T        0      0        2 
  15   chr15_65419879     AKia    G    T        0      0        2 
  15   chr15_65419879     AOna    G    T        0      0        2 
  15   chr15_65419879     ASom    G    T        0      0        2 
  15   chr15_65419879     HCab    G    T        1      2        2 
  15   chr15_65419879     HPrz    G    T        1      2        2 
  15   chr15_65419879     ZBoe    G    T        0      0        2 
  15   chr15_65419879     ZGre    G    T        0      0        2 
  15   chr15_65419879     ZHar    G    T        0      0        2 
  15   chr15_65419879   Sample    G    T        0      0        2 
  15   chr15_65423608     AAsi    G    C        0      0        2 
  15   chr15_65423608     AKia    G    C        0      0        2 
  15   chr15_65423608     AOna    G    C        0      0        2 
  15   chr15_65423608     ASom    G    C        0      0        2 
  15   chr15_65423608     HCab    G    C        0      0        2 
  15   chr15_65423608     HPrz    G    C        0      0        2 
  15   chr15_65423608     ZBoe    G    C        0      0        2 
  15   chr15_65423608     ZGre    G    C        1      2        2 
  15   chr15_65423608     ZHar    G    C        0      0        2 
  15   chr15_65423608   Sample    G    C        0      0        2 
  15   chr15_65440581     AAsi    C    A        0      0        2 
  15   chr15_65440581     AKia    C    A        0      0        2 
  15   chr15_65440581     AOna    C    A        0      0        2 
  15   chr15_65440581     ASom    C    A        0      0        2 
  15   chr15_65440581     HCab    C    A        1      2        2 
  15   chr15_65440581     HPrz    C    A        1      2        2 
  15   chr15_65440581     ZBoe    C    A        0      0        2 
  15   chr15_65440581     ZGre    C    A        0      0        2 
  15   chr15_65440581     ZHar    C    A        0      0        2 
  15   chr15_65440581   Sample    C    A        0      0        2 
  15   chr15_65474194     AAsi    T    G        0      0        2 
  15   chr15_65474194     AKia    T    G        0      0        2 
  15   chr15_65474194     AOna    T    G        0      0        2 
  15   chr15_65474194     ASom    T    G        0      0        2 
  15   chr15_65474194     HCab    T    G        0      0        2 
  15   chr15_65474194     HPrz    T    G        0      0        2 
  15   chr15_65474194     ZBoe    T    G        0      0        2 
  15   chr15_65474194     ZGre    T    G        0      0        2 
  15   chr15_65474194     ZHar    T    G        1      2        2 
  15   chr15_65474194   Sample    T    G        0      0        2 
  15   chr15_65527051     AAsi    G    C        0      0        2 
  15   chr15_65527051     AKia    G    C        0      0        2 
  15   chr15_65527051     AOna    G    C        0      0        2 
  15   chr15_65527051     ASom    G    C      0.5      1        2 
  15   chr15_65527051     HCab    G    C        0      0        2 
  15   chr15_65527051     HPrz    G    C        0      0        2 
  15   chr15_65527051     ZBoe    G    C        0      0        2 
  15   chr15_65527051     ZGre    G    C        0      0        2 
  15   chr15_65527051     ZHar    G    C        0      0        2 
  15   chr15_65527051   Sample    G    C        0      0        2 
  15   chr15_65538544     AAsi    T    A        0      0        2 
  15   chr15_65538544     AKia    T    A        0      0        2 
  15   chr15_65538544     AOna    T    A        0      0        2 
  15   chr15_65538544     ASom    T    A        0      0        2 
  15   chr15_65538544     HCab    T    A        0      0        2 
  15   chr15_65538544     HPrz    T    A        0      0        2 
  15   chr15_65538544     ZBoe    T    A        0      0        2 
  15   chr15_65538544     ZGre    T    A        0      0        2 
  15   chr15_65538544     ZHar    T    A      0.5      1        2 
  15   chr15_65538544   Sample    T    A        0      0        2 
  15   chr15_65546872     AAsi    T    A        0      0        2 
  15   chr15_65546872     AKia    T    A        0      0        2 
  15   chr15_65546872     AOna    T    A        0      0        2 
  15   chr15_65546872     ASom    T    A        0      0        2 
  15   chr15_65546872     HCab    T    A        1      2        2 
  15   chr15_65546872     HPrz    T    A        1      2        2 
  15   chr15_65546872     ZBoe    T    A        0      0        2 
  15   chr15_65546872     ZGre    T    A        0      0        2 
  15   chr15_65546872     ZHar    T    A        0      0        2 
  15   chr15_65546872   Sample    T    A        0      0        2 
  15   chr15_65560730     AAsi    A    C        0      0        2 
  15   chr15_65560730     AKia    A    C        0      0        2 
  15   chr15_65560730     AOna    A    C        0      0        2 
  15   chr15_65560730     ASom    A    C        0      0        2 
  15   chr15_65560730     HCab    A    C        0      0        2 
  15   chr15_65560730     HPrz    A    C        0      0        2 
  15   chr15_65560730     ZBoe    A    C        0      0        2 
  15   chr15_65560730     ZGre    A    C      0.5      1        2 
  15   chr15_65560730     ZHar    A    C        0      0        2 
  15   chr15_65560730   Sample    A    C        0      0        2 
  15   chr15_65565045     AAsi    C    A        0      0        2 
  15   chr15_65565045     AKia    C    A        0      0        2 
  15   chr15_65565045     AOna    C    A        0      0        2 
  15   chr15_65565045     ASom    C    A        0      0        2 
  15   chr15_65565045     HCab    C    A        1      2        2 
  15   chr15_65565045     HPrz    C    A        1      2        2 
  15   chr15_65565045     ZBoe    C    A        0      0        2 
  15   chr15_65565045     ZGre    C    A        0      0        2 
  15   chr15_65565045     ZHar    C    A        0      0        2 
  15   chr15_65565045   Sample    C    A        0      0        2 
  15   chr15_65567164     AAsi    A    T        0      0        2 
  15   chr15_65567164     AKia    A    T        0      0        2 
  15   chr15_65567164     AOna    A    T        0      0        2 
  15   chr15_65567164     ASom    A    T        0      0        2 
  15   chr15_65567164     HCab    A    T        1      2        2 
  15   chr15_65567164     HPrz    A    T        1      2        2 
  15   chr15_65567164     ZBoe    A    T        0      0        2 
  15   chr15_65567164     ZGre    A    T        0      0        2 
  15   chr15_65567164     ZHar    A    T        0      0        2 
  15   chr15_65567164   Sample    A    T        0      0        2 
  15   chr15_65589638     AAsi    C    G        0      0        2 
  15   chr15_65589638     AKia    C    G        0      0        2 
  15   chr15_65589638     AOna    C    G        0      0        2 
  15   chr15_65589638     ASom    C    G        0      0        2 
  15   chr15_65589638     HCab    C    G        1      2        2 
  15   chr15_65589638     HPrz    C    G        1      2        2 
  15   chr15_65589638     ZBoe    C    G        0      0        2 
  15   chr15_65589638     ZGre    C    G        0      0        2 
  15   chr15_65589638     ZHar    C    G        0      0        2 
  15   chr15_65589638   Sample    C    G        0      0        2 
  15   chr15_65615551     AAsi    G    T        0      0        2 
  15   chr15_65615551     AKia    G    T        0      0        2 
  15   chr15_65615551     AOna    G    T        0      0        2 
  15   chr15_65615551     ASom    G    T      0.5      1        2 
  15   chr15_65615551     HCab    G    T        0      0        2 
  15   chr15_65615551     HPrz    G    T        0      0        2 
  15   chr15_65615551     ZBoe    G    T        0      0        2 
  15   chr15_65615551     ZGre    G    T        0      0        2 
  15   chr15_65615551     ZHar    G    T        0      0        2 
  15   chr15_65615551   Sample    G    T        0      0        2 
  15   chr15_65625429     AAsi    T    A        0      0        2 
  15   chr15_65625429     AKia    T    A        0      0        2 
  15   chr15_65625429     AOna    T    A        0      0        2 
  15   chr15_65625429     ASom    T    A        0      0        2 
  15   chr15_65625429     HCab    T    A        0      0        2 
  15   chr15_65625429     HPrz    T    A      0.5      1        2 
  15   chr15_65625429     ZBoe    T    A        0      0        2 
  15   chr15_65625429     ZGre    T    A        0      0        2 
  15   chr15_65625429     ZHar    T    A        0      0        2 
  15   chr15_65625429   Sample    T    A        0      0        2 
  15   chr15_65629590     AAsi    C    G        0      0        2 
  15   chr15_65629590     AKia    C    G        0      0        2 
  15   chr15_65629590     AOna    C    G        0      0        2 
  15   chr15_65629590     ASom    C    G        0      0        2 
  15   chr15_65629590     HCab    C    G        0      0        2 
  15   chr15_65629590     HPrz    C    G      0.5      1        2 
  15   chr15_65629590     ZBoe    C    G        0      0        2 
  15   chr15_65629590     ZGre    C    G        0      0        2 
  15   chr15_65629590     ZHar    C    G        0      0        2 
  15   chr15_65629590   Sample    C    G        0      0        2 
  15   chr15_65658283     AAsi    T    G        0      0        2 
  15   chr15_65658283     AKia    T    G        0      0        2 
  15   chr15_65658283     AOna    T    G        0      0        2 
  15   chr15_65658283     ASom    T    G        0      0        2 
  15   chr15_65658283     HCab    T    G        1      2        2 
  15   chr15_65658283     HPrz    T    G        1      2        2 
  15   chr15_65658283     ZBoe    T    G        0      0        2 
  15   chr15_65658283     ZGre    T    G        0      0        2 
  15   chr15_65658283     ZHar    T    G        0      0        2 
  15   chr15_65658283   Sample    T    G        0      0        2 
  15   chr15_65662107     AAsi    C    A        1      2        2 
  15   chr15_65662107     AKia    C    A        0      0        2 
  15   chr15_65662107     AOna    C    A        0      0        2 
  15   chr15_65662107     ASom    C    A        1      2        2 
  15   chr15_65662107     HCab    C    A        0      0        2 
  15   chr15_65662107     HPrz    C    A        0      0        2 
  15   chr15_65662107     ZBoe    C    A        0      0        2 
  15   chr15_65662107     ZGre    C    A        0      0        2 
  15   chr15_65662107     ZHar    C    A        0      0        2 
  15   chr15_65662107   Sample    C    A        0      0        2 
  15   chr15_65667329     AAsi    A    C        0      0        2 
  15   chr15_65667329     AKia    A    C        0      0        2 
  15   chr15_65667329     AOna    A    C        0      0        2 
  15   chr15_65667329     ASom    A    C      0.5      1        2 
  15   chr15_65667329     HCab    A    C        0      0        2 
  15   chr15_65667329     HPrz    A    C        0      0        2 
  15   chr15_65667329     ZBoe    A    C        0      0        2 
  15   chr15_65667329     ZGre    A    C        0      0        2 
  15   chr15_65667329     ZHar    A    C        0      0        2 
  15   chr15_65667329   Sample    A    C        1      2        2 
  15   chr15_65669648     AAsi    C    G        0      0        2 
  15   chr15_65669648     AKia    C    G        0      0        2 
  15   chr15_65669648     AOna    C    G        0      0        2 
  15   chr15_65669648     ASom    C    G        0      0        2 
  15   chr15_65669648     HCab    C    G        1      2        2 
  15   chr15_65669648     HPrz    C    G        1      2        2 
  15   chr15_65669648     ZBoe    C    G        0      0        2 
  15   chr15_65669648     ZGre    C    G        0      0        2 
  15   chr15_65669648     ZHar    C    G        0      0        2 
  15   chr15_65669648   Sample    C    G        0      0        2 
  15   chr15_65671597     AAsi    C    A        0      0        2 
  15   chr15_65671597     AKia    C    A        0      0        2 
  15   chr15_65671597     AOna    C    A        0      0        2 
  15   chr15_65671597     ASom    C    A        0      0        2 
  15   chr15_65671597     HCab    C    A        1      2        2 
  15   chr15_65671597     HPrz    C    A        1      2        2 
  15   chr15_65671597     ZBoe    C    A        0      0        2 
  15   chr15_65671597     ZGre    C    A        0      0        2 
  15   chr15_65671597     ZHar    C    A        0      0        2 
  15   chr15_65671597   Sample    C    A        0      0        2 
  15   chr15_65683529     AAsi    G    C        0      0        2 
  15   chr15_65683529     AKia    G    C        0      0        2 
  15   chr15_65683529     AOna    G    C        0      0        2 
  15   chr15_65683529     ASom    G    C        0      0        2 
  15   chr15_65683529     HCab    G    C        0      0        2 
  15   chr15_65683529     HPrz    G    C        0      0        2 
  15   chr15_65683529     ZBoe    G    C        0      0        2 
  15   chr15_65683529     ZGre    G    C      0.5      1        2 
  15   chr15_65683529     ZHar    G    C        0      0        2 
  15   chr15_65683529   Sample    G    C        0      0        2 
  15   chr15_65685809     AAsi    G    T        0      0        2 
  15   chr15_65685809     AKia    G    T        0      0        2 
  15   chr15_65685809     AOna    G    T        0      0        2 
  15   chr15_65685809     ASom    G    T        0      0        2 
  15   chr15_65685809     HCab    G    T        0      0        2 
  15   chr15_65685809     HPrz    G    T        0      0        2 
  15   chr15_65685809     ZBoe    G    T      0.5      1        2 
  15   chr15_65685809     ZGre    G    T        0      0        2 
  15   chr15_65685809     ZHar    G    T        0      0        2 
  15   chr15_65685809   Sample    G    T        0      0        2 
  15   chr15_65690925     AAsi    G    T        0      0        2 
  15   chr15_65690925     AKia    G    T        0      0        2 
  15   chr15_65690925     AOna    G    T        1      2        2 
  15   chr15_65690925     ASom    G    T        0      0        2 
  15   chr15_65690925     HCab    G    T        0      0        2 
  15   chr15_65690925     HPrz    G    T        0      0        2 
  15   chr15_65690925     ZBoe    G    T        0      0        2 
  15   chr15_65690925     ZGre    G    T        0      0        2 
  15   chr15_65690925     ZHar    G    T        0      0        2 
  15   chr15_65690925   Sample    G    T        0      0        2 
  15   chr15_65697661     AAsi    T    G        0      0        2 
  15   chr15_65697661     AKia    T    G      0.5      1        2 
  15   chr15_65697661     AOna    T    G        0      0        2 
  15   chr15_65697661     ASom    T    G        0      0        2 
  15   chr15_65697661     HCab    T    G        0      0        2 
  15   chr15_65697661     HPrz    T    G        0      0        2 
  15   chr15_65697661     ZBoe    T    G        0      0        2 
  15   chr15_65697661     ZGre    T    G        0      0        2 
  15   chr15_65697661     ZHar    T    G        0      0        2 
  15   chr15_65697661   Sample    T    G        0      0        2 
  15   chr15_65701714     AAsi    C    G        0      0        2 
  15   chr15_65701714     AKia    C    G        0      0        2 
  15   chr15_65701714     AOna    C    G        0      0        2 
  15   chr15_65701714     ASom    C    G        0      0        2 
  15   chr15_65701714     HCab    C    G        0      0        2 
  15   chr15_65701714     HPrz    C    G        0      0        2 
  15   chr15_65701714     ZBoe    C    G        1      2        2 
  15   chr15_65701714     ZGre    C    G        1      2        2 
  15   chr15_65701714     ZHar    C    G        0      0        2 
  15   chr15_65701714   Sample    C    G        0      0        2 
  15   chr15_65702130     AAsi    C    G        0      0        2 
  15   chr15_65702130     AKia    C    G        0      0        2 
  15   chr15_65702130     AOna    C    G        0      0        2 
  15   chr15_65702130     ASom    C    G        0      0        2 
  15   chr15_65702130     HCab    C    G        0      0        2 
  15   chr15_65702130     HPrz    C    G        0      0        2 
  15   chr15_65702130     ZBoe    C    G        1      2        2 
  15   chr15_65702130     ZGre    C    G        0      0        2 
  15   chr15_65702130     ZHar    C    G        0      0        2 
  15   chr15_65702130   Sample    C    G        0      0        2 
  15   chr15_65704432     AAsi    C    G        0      0        2 
  15   chr15_65704432     AKia    C    G        0      0        2 
  15   chr15_65704432     AOna    C    G        0      0        2 
  15   chr15_65704432     ASom    C    G        0      0        2 
  15   chr15_65704432     HCab    C    G      0.5      1        2 
  15   chr15_65704432     HPrz    C    G      0.5      1        2 
  15   chr15_65704432     ZBoe    C    G        0      0        2 
  15   chr15_65704432     ZGre    C    G        0      0        2 
  15   chr15_65704432     ZHar    C    G        0      0        2 
  15   chr15_65704432   Sample    C    G        0      0        2 
  15   chr15_65713246     AAsi    G    C        0      0        2 
  15   chr15_65713246     AKia    G    C        0      0        2 
  15   chr15_65713246     AOna    G    C        0      0        2 
  15   chr15_65713246     ASom    G    C        0      0        2 
  15   chr15_65713246     HCab    G    C        1      2        2 
  15   chr15_65713246     HPrz    G    C        1      2        2 
  15   chr15_65713246     ZBoe    G    C        0      0        2 
  15   chr15_65713246     ZGre    G    C        0      0        2 
  15   chr15_65713246     ZHar    G    C        0      0        2 
  15   chr15_65713246   Sample    G    C        0      0        2 
  15   chr15_65716778     AAsi    A    C        0      0        2 
  15   chr15_65716778     AKia    A    C        0      0        2 
  15   chr15_65716778     AOna    A    C        0      0        2 
  15   chr15_65716778     ASom    A    C        0      0        2 
  15   chr15_65716778     HCab    A    C      0.5      1        2 
  15   chr15_65716778     HPrz    A    C        0      0        2 
  15   chr15_65716778     ZBoe    A    C        0      0        2 
  15   chr15_65716778     ZGre    A    C        0      0        2 
  15   chr15_65716778     ZHar    A    C        0      0        2 
  15   chr15_65716778   Sample    A    C        0      0        2 
  15   chr15_65721322     AAsi    A    C        0      0        2 
  15   chr15_65721322     AKia    A    C        0      0        2 
  15   chr15_65721322     AOna    A    C        0      0        2 
  15   chr15_65721322     ASom    A    C        0      0        2 
  15   chr15_65721322     HCab    A    C        0      0        2 
  15   chr15_65721322     HPrz    A    C        0      0        2 
  15   chr15_65721322     ZBoe    A    C        0      0        2 
  15   chr15_65721322     ZGre    A    C        1      2        2 
  15   chr15_65721322     ZHar    A    C        0      0        2 
  15   chr15_65721322   Sample    A    C        0      0        2 
  15   chr15_65734004     AAsi    T    G        0      0        2 
  15   chr15_65734004     AKia    T    G        0      0        2 
  15   chr15_65734004     AOna    T    G        0      0        2 
  15   chr15_65734004     ASom    T    G        0      0        2 
  15   chr15_65734004     HCab    T    G        0      0        2 
  15   chr15_65734004     HPrz    T    G        0      0        2 
  15   chr15_65734004     ZBoe    T    G      0.5      1        2 
  15   chr15_65734004     ZGre    T    G        0      0        2 
  15   chr15_65734004     ZHar    T    G        0      0        2 
  15   chr15_65734004   Sample    T    G        0      0        2 
  15   chr15_65735388     AAsi    C    G        0      0        2 
  15   chr15_65735388     AKia    C    G        0      0        2 
  15   chr15_65735388     AOna    C    G        0      0        2 
  15   chr15_65735388     ASom    C    G        0      0        2 
  15   chr15_65735388     HCab    C    G        0      0        2 
  15   chr15_65735388     HPrz    C    G        0      0        2 
  15   chr15_65735388     ZBoe    C    G        0      0        2 
  15   chr15_65735388     ZGre    C    G        1      2        2 
  15   chr15_65735388     ZHar    C    G        0      0        2 
  15   chr15_65735388   Sample    C    G        0      0        2 
  15   chr15_65741975     AAsi    G    T        0      0        2 
  15   chr15_65741975     AKia    G    T        0      0        2 
  15   chr15_65741975     AOna    G    T        0      0        2 
  15   chr15_65741975     ASom    G    T        0      0        2 
  15   chr15_65741975     HCab    G    T        0      0        2 
  15   chr15_65741975     HPrz    G    T        0      0        2 
  15   chr15_65741975     ZBoe    G    T        0      0        2 
  15   chr15_65741975     ZGre    G    T        0      0        2 
  15   chr15_65741975     ZHar    G    T        1      2        2 
  15   chr15_65741975   Sample    G    T        0      0        2 
  15   chr15_65751819     AAsi    C    G        0      0        2 
  15   chr15_65751819     AKia    C    G        0      0        2 
  15   chr15_65751819     AOna    C    G        0      0        2 
  15   chr15_65751819     ASom    C    G        0      0        2 
  15   chr15_65751819     HCab    C    G        0      0        2 
  15   chr15_65751819     HPrz    C    G        0      0        2 
  15   chr15_65751819     ZBoe    C    G        0      0        2 
  15   chr15_65751819     ZGre    C    G        0      0        2 
  15   chr15_65751819     ZHar    C    G        1      2        2 
  15   chr15_65751819   Sample    C    G        0      0        2 
  15   chr15_65758914     AAsi    G    T        0      0        2 
  15   chr15_65758914     AKia    G    T        0      0        2 
  15   chr15_65758914     AOna    G    T        0      0        2 
  15   chr15_65758914     ASom    G    T        0      0        2 
  15   chr15_65758914     HCab    G    T        1      2        2 
  15   chr15_65758914     HPrz    G    T        1      2        2 
  15   chr15_65758914     ZBoe    G    T        0      0        2 
  15   chr15_65758914     ZGre    G    T        0      0        2 
  15   chr15_65758914     ZHar    G    T        0      0        2 
  15   chr15_65758914   Sample    G    T        0      0        2 
  15   chr15_65760151     AAsi    T    G        0      0        2 
  15   chr15_65760151     AKia    T    G        0      0        2 
  15   chr15_65760151     AOna    T    G        0      0        2 
  15   chr15_65760151     ASom    T    G        0      0        2 
  15   chr15_65760151     HCab    T    G      0.5      1        2 
  15   chr15_65760151     HPrz    T    G        0      0        2 
  15   chr15_65760151     ZBoe    T    G        0      0        2 
  15   chr15_65760151     ZGre    T    G        0      0        2 
  15   chr15_65760151     ZHar    T    G        0      0        2 
  15   chr15_65760151   Sample    T    G        0      0        2 
  15   chr15_65803071     AAsi    G    C        0      0        2 
  15   chr15_65803071     AKia    G    C        0      0        2 
  15   chr15_65803071     AOna    G    C        0      0        2 
  15   chr15_65803071     ASom    G    C        0      0        2 
  15   chr15_65803071     HCab    G    C      0.5      1        2 
  15   chr15_65803071     HPrz    G    C        1      2        2 
  15   chr15_65803071     ZBoe    G    C        0      0        2 
  15   chr15_65803071     ZGre    G    C        0      0        2 
  15   chr15_65803071     ZHar    G    C        0      0        2 
  15   chr15_65803071   Sample    G    C        0      0        2 
  15   chr15_65810676     AAsi    A    T        0      0        2 
  15   chr15_65810676     AKia    A    T        0      0        2 
  15   chr15_65810676     AOna    A    T        0      0        2 
  15   chr15_65810676     ASom    A    T        0      0        2 
  15   chr15_65810676     HCab    A    T        0      0        2 
  15   chr15_65810676     HPrz    A    T        0      0        2 
  15   chr15_65810676     ZBoe    A    T        0      0        2 
  15   chr15_65810676     ZGre    A    T        0      0        2 
  15   chr15_65810676     ZHar    A    T      0.5      1        2 
  15   chr15_65810676   Sample    A    T        0      0        2 
  15   chr15_65812021     AAsi    G    C        0      0        2 
  15   chr15_65812021     AKia    G    C        1      2        2 
  15   chr15_65812021     AOna    G    C        0      0        2 
  15   chr15_65812021     ASom    G    C        0      0        2 
  15   chr15_65812021     HCab    G    C        0      0        2 
  15   chr15_65812021     HPrz    G    C        0      0        2 
  15   chr15_65812021     ZBoe    G    C        0      0        2 
  15   chr15_65812021     ZGre    G    C        0      0        2 
  15   chr15_65812021     ZHar    G    C        0      0        2 
  15   chr15_65812021   Sample    G    C        0      0        2 
  15   chr15_65820913     AAsi    A    T        0      0        2 
  15   chr15_65820913     AKia    A    T        0      0        2 
  15   chr15_65820913     AOna    A    T        0      0        2 
  15   chr15_65820913     ASom    A    T        0      0        2 
  15   chr15_65820913     HCab    A    T        0      0        2 
  15   chr15_65820913     HPrz    A    T        0      0        2 
  15   chr15_65820913     ZBoe    A    T        0      0        2 
  15   chr15_65820913     ZGre    A    T      0.5      1        2 
  15   chr15_65820913     ZHar    A    T        0      0        2 
  15   chr15_65820913   Sample    A    T        0      0        2 
  15   chr15_65824386     AAsi    C    A        0      0        2 
  15   chr15_65824386     AKia    C    A        0      0        2 
  15   chr15_65824386     AOna    C    A        0      0        2 
  15   chr15_65824386     ASom    C    A        0      0        2 
  15   chr15_65824386     HCab    C    A        1      2        2 
  15   chr15_65824386     HPrz    C    A        1      2        2 
  15   chr15_65824386     ZBoe    C    A        0      0        2 
  15   chr15_65824386     ZGre    C    A        0      0        2 
  15   chr15_65824386     ZHar    C    A        0      0        2 
  15   chr15_65824386   Sample    C    A        0      0        2 
  15   chr15_65845343     AAsi    A    T        0      0        2 
  15   chr15_65845343     AKia    A    T        0      0        2 
  15   chr15_65845343     AOna    A    T        0      0        2 
  15   chr15_65845343     ASom    A    T        0      0        2 
  15   chr15_65845343     HCab    A    T        1      2        2 
  15   chr15_65845343     HPrz    A    T        1      2        2 
  15   chr15_65845343     ZBoe    A    T        0      0        2 
  15   chr15_65845343     ZGre    A    T        0      0        2 
  15   chr15_65845343     ZHar    A    T        0      0        2 
  15   chr15_65845343   Sample    A    T        0      0        2 
  15   chr15_65854571     AAsi    A    T        0      0        2 
  15   chr15_65854571     AKia    A    T        0      0        2 
  15   chr15_65854571     AOna    A    T        0      0        2 
  15   chr15_65854571     ASom    A    T        0      0        2 
  15   chr15_65854571     HCab    A    T        0      0        2 
  15   chr15_65854571     HPrz    A    T        0      0        2 
  15   chr15_65854571     ZBoe    A    T        0      0        2 
  15   chr15_65854571     ZGre    A    T        1      2        2 
  15   chr15_65854571     ZHar    A    T        1      2        2 
  15   chr15_65854571   Sample    A    T        0      0        2 
  15   chr15_65870928     AAsi    T    A        0      0        2 
  15   chr15_65870928     AKia    T    A        0      0        2 
  15   chr15_65870928     AOna    T    A        0      0        2 
  15   chr15_65870928     ASom    T    A        0      0        2 
  15   chr15_65870928     HCab    T    A        0      0        2 
  15   chr15_65870928     HPrz    T    A        0      0        2 
  15   chr15_65870928     ZBoe    T    A      0.5      1        2 
  15   chr15_65870928     ZGre    T    A        0      0        2 
  15   chr15_65870928     ZHar    T    A        0      0        2 
  15   chr15_65870928   Sample    T    A        0      0        2 
  15   chr15_65874158     AAsi    A    T        0      0        2 
  15   chr15_65874158     AKia    A    T        0      0        2 
  15   chr15_65874158     AOna    A    T        0      0        2 
  15   chr15_65874158     ASom    A    T        0      0        2 
  15   chr15_65874158     HCab    A    T        0      0        2 
  15   chr15_65874158     HPrz    A    T        0      0        2 
  15   chr15_65874158     ZBoe    A    T      0.5      1        2 
  15   chr15_65874158     ZGre    A    T        0      0        2 
  15   chr15_65874158     ZHar    A    T        0      0        2 
  15   chr15_65874158   Sample    A    T        0      0        2 
  15   chr15_65893523     AAsi    T    G        0      0        2 
  15   chr15_65893523     AKia    T    G        0      0        2 
  15   chr15_65893523     AOna    T    G        0      0        2 
  15   chr15_65893523     ASom    T    G        0      0        2 
  15   chr15_65893523     HCab    T    G        0      0        2 
  15   chr15_65893523     HPrz    T    G      0.5      1        2 
  15   chr15_65893523     ZBoe    T    G        0      0        2 
  15   chr15_65893523     ZGre    T    G        0      0        2 
  15   chr15_65893523     ZHar    T    G        0      0        2 
  15   chr15_65893523   Sample    T    G        0      0        2 
  15   chr15_65897538     AAsi    T    A        0      0        2 
  15   chr15_65897538     AKia    T    A        0      0        2 
  15   chr15_65897538     AOna    T    A        0      0        2 
  15   chr15_65897538     ASom    T    A        0      0        2 
  15   chr15_65897538     HCab    T    A        0      0        2 
  15   chr15_65897538     HPrz    T    A        0      0        2 
  15   chr15_65897538     ZBoe    T    A        0      0        2 
  15   chr15_65897538     ZGre    T    A      0.5      1        2 
  15   chr15_65897538     ZHar    T    A        0      0        2 
  15   chr15_65897538   Sample    T    A        0      0        2 
  15   chr15_65899730     AAsi    G    T      0.5      1        2 
  15   chr15_65899730     AKia    G    T        0      0        2 
  15   chr15_65899730     AOna    G    T        0      0        2 
  15   chr15_65899730     ASom    G    T        0      0        2 
  15   chr15_65899730     HCab    G    T        0      0        2 
  15   chr15_65899730     HPrz    G    T        0      0        2 
  15   chr15_65899730     ZBoe    G    T        0      0        2 
  15   chr15_65899730     ZGre    G    T        0      0        2 
  15   chr15_65899730     ZHar    G    T        0      0        2 
  15   chr15_65899730   Sample    G    T        0      0        2 
  15   chr15_65904877     AAsi    T    G      0.5      1        2 
  15   chr15_65904877     AKia    T    G        0      0        2 
  15   chr15_65904877     AOna    T    G        0      0        2 
  15   chr15_65904877     ASom    T    G        0      0        2 
  15   chr15_65904877     HCab    T    G        0      0        2 
  15   chr15_65904877     HPrz    T    G        0      0        2 
  15   chr15_65904877     ZBoe    T    G        0      0        2 
  15   chr15_65904877     ZGre    T    G        0      0        2 
  15   chr15_65904877     ZHar    T    G        0      0        2 
  15   chr15_65904877   Sample    T    G        0      0        2 
  15   chr15_65917574     AAsi    T    G        0      0        2 
  15   chr15_65917574     AKia    T    G        0      0        2 
  15   chr15_65917574     AOna    T    G        0      0        2 
  15   chr15_65917574     ASom    T    G        0      0        2 
  15   chr15_65917574     HCab    T    G        0      0        2 
  15   chr15_65917574     HPrz    T    G        1      2        2 
  15   chr15_65917574     ZBoe    T    G        0      0        2 
  15   chr15_65917574     ZGre    T    G        0      0        2 
  15   chr15_65917574     ZHar    T    G        0      0        2 
  15   chr15_65917574   Sample    T    G        0      0        2 
  15   chr15_65930065     AAsi    C    G        0      0        2 
  15   chr15_65930065     AKia    C    G        0      0        2 
  15   chr15_65930065     AOna    C    G        0      0        2 
  15   chr15_65930065     ASom    C    G        0      0        2 
  15   chr15_65930065     HCab    C    G        0      0        2 
  15   chr15_65930065     HPrz    C    G        0      0        2 
  15   chr15_65930065     ZBoe    C    G        0      0        2 
  15   chr15_65930065     ZGre    C    G        1      2        2 
  15   chr15_65930065     ZHar    C    G        0      0        2 
  15   chr15_65930065   Sample    C    G        0      0        2 
  15   chr15_65940355     AAsi    G    T      0.5      1        2 
  15   chr15_65940355     AKia    G    T        0      0        2 
  15   chr15_65940355     AOna    G    T        0      0        2 
  15   chr15_65940355     ASom    G    T        0      0        2 
  15   chr15_65940355     HCab    G    T        0      0        2 
  15   chr15_65940355     HPrz    G    T        0      0        2 
  15   chr15_65940355     ZBoe    G    T        0      0        2 
  15   chr15_65940355     ZGre    G    T        0      0        2 
  15   chr15_65940355     ZHar    G    T        0      0        2 
  15   chr15_65940355   Sample    G    T        0      0        2 
  15   chr15_65946321     AAsi    T    G        0      0        2 
  15   chr15_65946321     AKia    T    G        0      0        2 
  15   chr15_65946321     AOna    T    G        0      0        2 
  15   chr15_65946321     ASom    T    G        0      0        2 
  15   chr15_65946321     HCab    T    G        1      2        2 
  15   chr15_65946321     HPrz    T    G        1      2        2 
  15   chr15_65946321     ZBoe    T    G        0      0        2 
  15   chr15_65946321     ZGre    T    G        0      0        2 
  15   chr15_65946321     ZHar    T    G        0      0        2 
  15   chr15_65946321   Sample    T    G        0      0        2 
  15   chr15_65967955     AAsi    G    C        0      0        2 
  15   chr15_65967955     AKia    G    C        0      0        2 
  15   chr15_65967955     AOna    G    C        0      0        2 
  15   chr15_65967955     ASom    G    C        0      0        2 
  15   chr15_65967955     HCab    G    C        0      0        2 
  15   chr15_65967955     HPrz    G    C        0      0        2 
  15   chr15_65967955     ZBoe    G    C      0.5      1        2 
  15   chr15_65967955     ZGre    G    C        0      0        2 
  15   chr15_65967955     ZHar    G    C        0      0        2 
  15   chr15_65967955   Sample    G    C        0      0        2 
  15   chr15_65977629     AAsi    T    A        0      0        2 
  15   chr15_65977629     AKia    T    A        0      0        2 
  15   chr15_65977629     AOna    T    A      0.5      1        2 
  15   chr15_65977629     ASom    T    A        0      0        2 
  15   chr15_65977629     HCab    T    A        0      0        2 
  15   chr15_65977629     HPrz    T    A        0      0        2 
  15   chr15_65977629     ZBoe    T    A        0      0        2 
  15   chr15_65977629     ZGre    T    A        0      0        2 
  15   chr15_65977629     ZHar    T    A        0      0        2 
  15   chr15_65977629   Sample    T    A        0      0        2 
  15   chr15_65990714     AAsi    G    C      0.5      1        2 
  15   chr15_65990714     AKia    G    C        0      0        2 
  15   chr15_65990714     AOna    G    C        0      0        2 
  15   chr15_65990714     ASom    G    C        0      0        2 
  15   chr15_65990714     HCab    G    C        0      0        2 
  15   chr15_65990714     HPrz    G    C        0      0        2 
  15   chr15_65990714     ZBoe    G    C        0      0        2 
  15   chr15_65990714     ZGre    G    C        0      0        2 
  15   chr15_65990714     ZHar    G    C        0      0        2 
  15   chr15_65990714   Sample    G    C        0      0        2 
  15   chr15_66050951     AAsi    A    C        0      0        2 
  15   chr15_66050951     AKia    A    C        0      0        2 
  15   chr15_66050951     AOna    A    C        0      0        2 
  15   chr15_66050951     ASom    A    C        0      0        2 
  15   chr15_66050951     HCab    A    C      0.5      1        2 
  15   chr15_66050951     HPrz    A    C      0.5      1        2 
  15   chr15_66050951     ZBoe    A    C        0      0        2 
  15   chr15_66050951     ZGre    A    C        0      0        2 
  15   chr15_66050951     ZHar    A    C        0      0        2 
  15   chr15_66050951   Sample    A    C        0      0        2 
  15   chr15_66059652     AAsi    G    C        0      0        2 
  15   chr15_66059652     AKia    G    C        0      0        2 
  15   chr15_66059652     AOna    G    C      0.5      1        2 
  15   chr15_66059652     ASom    G    C        0      0        2 
  15   chr15_66059652     HCab    G    C        0      0        2 
  15   chr15_66059652     HPrz    G    C        0      0        2 
  15   chr15_66059652     ZBoe    G    C        0      0        2 
  15   chr15_66059652     ZGre    G    C        0      0        2 
  15   chr15_66059652     ZHar    G    C        0      0        2 
  15   chr15_66059652   Sample    G    C        0      0        2 
  15   chr15_66075915     AAsi    T    G        0      0        2 
  15   chr15_66075915     AKia    T    G        0      0        2 
  15   chr15_66075915     AOna    T    G        0      0        2 
  15   chr15_66075915     ASom    T    G        0      0        2 
  15   chr15_66075915     HCab    T    G      0.5      1        2 
  15   chr15_66075915     HPrz    T    G        0      0        2 
  15   chr15_66075915     ZBoe    T    G        0      0        2 
  15   chr15_66075915     ZGre    T    G        0      0        2 
  15   chr15_66075915     ZHar    T    G        0      0        2 
  15   chr15_66075915   Sample    T    G        0      0        2 
  15   chr15_66082765     AAsi    C    G        0      0        2 
  15   chr15_66082765     AKia    C    G        0      0        2 
  15   chr15_66082765     AOna    C    G        0      0        2 
  15   chr15_66082765     ASom    C    G        0      0        2 
  15   chr15_66082765     HCab    C    G        1      2        2 
  15   chr15_66082765     HPrz    C    G        1      2        2 
  15   chr15_66082765     ZBoe    C    G        0      0        2 
  15   chr15_66082765     ZGre    C    G        0      0        2 
  15   chr15_66082765     ZHar    C    G        0      0        2 
  15   chr15_66082765   Sample    C    G        0      0        2 
  15   chr15_66097465     AAsi    T    A        0      0        2 
  15   chr15_66097465     AKia    T    A        0      0        2 
  15   chr15_66097465     AOna    T    A        0      0        2 
  15   chr15_66097465     ASom    T    A        0      0        2 
  15   chr15_66097465     HCab    T    A        1      2        2 
  15   chr15_66097465     HPrz    T    A        1      2        2 
  15   chr15_66097465     ZBoe    T    A        0      0        2 
  15   chr15_66097465     ZGre    T    A        0      0        2 
  15   chr15_66097465     ZHar    T    A        0      0        2 
  15   chr15_66097465   Sample    T    A        0      0        2 
  15   chr15_66109896     AAsi    C    A        0      0        2 
  15   chr15_66109896     AKia    C    A        0      0        2 
  15   chr15_66109896     AOna    C    A        0      0        2 
  15   chr15_66109896     ASom    C    A        0      0        2 
  15   chr15_66109896     HCab    C    A        0      0        2 
  15   chr15_66109896     HPrz    C    A        0      0        2 
  15   chr15_66109896     ZBoe    C    A        0      0        2 
  15   chr15_66109896     ZGre    C    A        0      0        2 
  15   chr15_66109896     ZHar    C    A      0.5      1        2 
  15   chr15_66109896   Sample    C    A        0      0        2 
  15   chr15_66115570     AAsi    A    C        0      0        2 
  15   chr15_66115570     AKia    A    C        0      0        2 
  15   chr15_66115570     AOna    A    C        0      0        2 
  15   chr15_66115570     ASom    A    C        0      0        2 
  15   chr15_66115570     HCab    A    C        0      0        2 
  15   chr15_66115570     HPrz    A    C        0      0        2 
  15   chr15_66115570     ZBoe    A    C        0      0        2 
  15   chr15_66115570     ZGre    A    C        0      0        2 
  15   chr15_66115570     ZHar    A    C      0.5      1        2 
  15   chr15_66115570   Sample    A    C        0      0        2 
  15   chr15_66116810     AAsi    G    C        0      0        2 
  15   chr15_66116810     AKia    G    C        0      0        2 
  15   chr15_66116810     AOna    G    C        0      0        2 
  15   chr15_66116810     ASom    G    C        0      0        2 
  15   chr15_66116810     HCab    G    C        0      0        2 
  15   chr15_66116810     HPrz    G    C        0      0        2 
  15   chr15_66116810     ZBoe    G    C      0.5      1        2 
  15   chr15_66116810     ZGre    G    C        0      0        2 
  15   chr15_66116810     ZHar    G    C        0      0        2 
  15   chr15_66116810   Sample    G    C        0      0        2 
  15   chr15_66129422     AAsi    C    A        0      0        2 
  15   chr15_66129422     AKia    C    A        0      0        2 
  15   chr15_66129422     AOna    C    A        1      2        2 
  15   chr15_66129422     ASom    C    A        0      0        2 
  15   chr15_66129422     HCab    C    A        0      0        2 
  15   chr15_66129422     HPrz    C    A        0      0        2 
  15   chr15_66129422     ZBoe    C    A        0      0        2 
  15   chr15_66129422     ZGre    C    A        0      0        2 
  15   chr15_66129422     ZHar    C    A        0      0        2 
  15   chr15_66129422   Sample    C    A        0      0        2 
  15   chr15_66129672     AAsi    A    C        0      0        2 
  15   chr15_66129672     AKia    A    C        0      0        2 
  15   chr15_66129672     AOna    A    C        0      0        2 
  15   chr15_66129672     ASom    A    C        0      0        2 
  15   chr15_66129672     HCab    A    C        1      2        2 
  15   chr15_66129672     HPrz    A    C        1      2        2 
  15   chr15_66129672     ZBoe    A    C        0      0        2 
  15   chr15_66129672     ZGre    A    C        0      0        2 
  15   chr15_66129672     ZHar    A    C        0      0        2 
  15   chr15_66129672   Sample    A    C        0      0        2 
  15   chr15_66145789     AAsi    C    A        0      0        2 
  15   chr15_66145789     AKia    C    A        0      0        2 
  15   chr15_66145789     AOna    C    A        0      0        2 
  15   chr15_66145789     ASom    C    A        0      0        2 
  15   chr15_66145789     HCab    C    A        0      0        2 
  15   chr15_66145789     HPrz    C    A        0      0        2 
  15   chr15_66145789     ZBoe    C    A        0      0        2 
  15   chr15_66145789     ZGre    C    A        0      0        2 
  15   chr15_66145789     ZHar    C    A      0.5      1        2 
  15   chr15_66145789   Sample    C    A        0      0        2 
  15   chr15_66147421     AAsi    G    T        0      0        2 
  15   chr15_66147421     AKia    G    T        0      0        2 
  15   chr15_66147421     AOna    G    T        0      0        2 
  15   chr15_66147421     ASom    G    T        0      0        2 
  15   chr15_66147421     HCab    G    T        0      0        2 
  15   chr15_66147421     HPrz    G    T        0      0        2 
  15   chr15_66147421     ZBoe    G    T        0      0        2 
  15   chr15_66147421     ZGre    G    T        1      2        2 
  15   chr15_66147421     ZHar    G    T        0      0        2 
  15   chr15_66147421   Sample    G    T        0      0        2 
  15   chr15_66160754     AAsi    G    C        0      0        2 
  15   chr15_66160754     AKia    G    C        0      0        2 
  15   chr15_66160754     AOna    G    C        0      0        2 
  15   chr15_66160754     ASom    G    C        0      0        2 
  15   chr15_66160754     HCab    G    C        1      2        2 
  15   chr15_66160754     HPrz    G    C        1      2        2 
  15   chr15_66160754     ZBoe    G    C        0      0        2 
  15   chr15_66160754     ZGre    G    C        0      0        2 
  15   chr15_66160754     ZHar    G    C        0      0        2 
  15   chr15_66160754   Sample    G    C        0      0        2 
  15   chr15_66177056     AAsi    T    A      0.5      1        2 
  15   chr15_66177056     AKia    T    A        0      0        2 
  15   chr15_66177056     AOna    T    A        0      0        2 
  15   chr15_66177056     ASom    T    A      0.5      1        2 
  15   chr15_66177056     HCab    T    A        0      0        2 
  15   chr15_66177056     HPrz    T    A        0      0        2 
  15   chr15_66177056     ZBoe    T    A        0      0        2 
  15   chr15_66177056     ZGre    T    A        0      0        2 
  15   chr15_66177056     ZHar    T    A        0      0        2 
  15   chr15_66177056   Sample    T    A        1      2        2 
  15   chr15_66184446     AAsi    T    G        0      0        2 
  15   chr15_66184446     AKia    T    G        0      0        2 
  15   chr15_66184446     AOna    T    G        0      0        2 
  15   chr15_66184446     ASom    T    G      0.5      1        2 
  15   chr15_66184446     HCab    T    G        0      0        2 
  15   chr15_66184446     HPrz    T    G        0      0        2 
  15   chr15_66184446     ZBoe    T    G        0      0        2 
  15   chr15_66184446     ZGre    T    G        0      0        2 
  15   chr15_66184446     ZHar    T    G        0      0        2 
  15   chr15_66184446   Sample    T    G        0      0        2 
  15   chr15_66198140     AAsi    C    G        0      0        2 
  15   chr15_66198140     AKia    C    G        1      2        2 
  15   chr15_66198140     AOna    C    G        0      0        2 
  15   chr15_66198140     ASom    C    G        0      0        2 
  15   chr15_66198140     HCab    C    G        0      0        2 
  15   chr15_66198140     HPrz    C    G        0      0        2 
  15   chr15_66198140     ZBoe    C    G        0      0        2 
  15   chr15_66198140     ZGre    C    G        0      0        2 
  15   chr15_66198140     ZHar    C    G        0      0        2 
  15   chr15_66198140   Sample    C    G        0      0        2 
  15   chr15_66209423     AAsi    T    A        0      0        2 
  15   chr15_66209423     AKia    T    A        1      2        2 
  15   chr15_66209423     AOna    T    A        1      2        2 
  15   chr15_66209423     ASom    T    A        0      0        2 
  15   chr15_66209423     HCab    T    A        0      0        2 
  15   chr15_66209423     HPrz    T    A        0      0        2 
  15   chr15_66209423     ZBoe    T    A        0      0        2 
  15   chr15_66209423     ZGre    T    A        0      0        2 
  15   chr15_66209423     ZHar    T    A        0      0        2 
  15   chr15_66209423   Sample    T    A        0      0        2 
  15   chr15_66237361     AAsi    T    A        0      0        2 
  15   chr15_66237361     AKia    T    A        0      0        2 
  15   chr15_66237361     AOna    T    A        0      0        2 
  15   chr15_66237361     ASom    T    A        0      0        2 
  15   chr15_66237361     HCab    T    A        0      0        2 
  15   chr15_66237361     HPrz    T    A        0      0        2 
  15   chr15_66237361     ZBoe    T    A        0      0        2 
  15   chr15_66237361     ZGre    T    A        0      0        2 
  15   chr15_66237361     ZHar    T    A        1      2        2 
  15   chr15_66237361   Sample    T    A        0      0        2 
  15   chr15_66248177     AAsi    G    C        0      0        2 
  15   chr15_66248177     AKia    G    C        0      0        2 
  15   chr15_66248177     AOna    G    C        0      0        2 
  15   chr15_66248177     ASom    G    C      0.5      1        2 
  15   chr15_66248177     HCab    G    C        0      0        2 
  15   chr15_66248177     HPrz    G    C        0      0        2 
  15   chr15_66248177     ZBoe    G    C        0      0        2 
  15   chr15_66248177     ZGre    G    C        0      0        2 
  15   chr15_66248177     ZHar    G    C        0      0        2 
  15   chr15_66248177   Sample    G    C        0      0        2 
  15   chr15_66281555     AAsi    G    C        0      0        2 
  15   chr15_66281555     AKia    G    C        0      0        2 
  15   chr15_66281555     AOna    G    C        0      0        2 
  15   chr15_66281555     ASom    G    C        0      0        2 
  15   chr15_66281555     HCab    G    C        0      0        2 
  15   chr15_66281555     HPrz    G    C        0      0        2 
  15   chr15_66281555     ZBoe    G    C        0      0        2 
  15   chr15_66281555     ZGre    G    C        0      0        2 
  15   chr15_66281555     ZHar    G    C        1      2        2 
  15   chr15_66281555   Sample    G    C        0      0        2 
  15   chr15_66323639     AAsi    T    A        0      0        2 
  15   chr15_66323639     AKia    T    A        0      0        2 
  15   chr15_66323639     AOna    T    A        0      0        2 
  15   chr15_66323639     ASom    T    A        0      0        2 
  15   chr15_66323639     HCab    T    A      0.5      1        2 
  15   chr15_66323639     HPrz    T    A      0.5      1        2 
  15   chr15_66323639     ZBoe    T    A        0      0        2 
  15   chr15_66323639     ZGre    T    A        0      0        2 
  15   chr15_66323639     ZHar    T    A        0      0        2 
  15   chr15_66323639   Sample    T    A        0      0        2 
  15   chr15_66351957     AAsi    G    C      0.5      1        2 
  15   chr15_66351957     AKia    G    C        0      0        2 
  15   chr15_66351957     AOna    G    C        0      0        2 
  15   chr15_66351957     ASom    G    C      0.5      1        2 
  15   chr15_66351957     HCab    G    C        0      0        2 
  15   chr15_66351957     HPrz    G    C        0      0        2 
  15   chr15_66351957     ZBoe    G    C        0      0        2 
  15   chr15_66351957     ZGre    G    C        0      0        2 
  15   chr15_66351957     ZHar    G    C        0      0        2 
  15   chr15_66351957   Sample    G    C        0      0        2 
  15   chr15_66352646     AAsi    G    T        0      0        2 
  15   chr15_66352646     AKia    G    T        1      2        2 
  15   chr15_66352646     AOna    G    T        1      2        2 
  15   chr15_66352646     ASom    G    T        0      0        2 
  15   chr15_66352646     HCab    G    T        0      0        2 
  15   chr15_66352646     HPrz    G    T        0      0        2 
  15   chr15_66352646     ZBoe    G    T        0      0        2 
  15   chr15_66352646     ZGre    G    T        0      0        2 
  15   chr15_66352646     ZHar    G    T        0      0        2 
  15   chr15_66352646   Sample    G    T        0      0        2 
  15   chr15_66370729     AAsi    A    T        1      2        2 
  15   chr15_66370729     AKia    A    T        0      0        2 
  15   chr15_66370729     AOna    A    T        0      0        2 
  15   chr15_66370729     ASom    A    T        1      2        2 
  15   chr15_66370729     HCab    A    T        0      0        2 
  15   chr15_66370729     HPrz    A    T        0      0        2 
  15   chr15_66370729     ZBoe    A    T        0      0        2 
  15   chr15_66370729     ZGre    A    T        0      0        2 
  15   chr15_66370729     ZHar    A    T        0      0        2 
  15   chr15_66370729   Sample    A    T        1      2        2 
  15   chr15_66392580     AAsi    G    T        0      0        2 
  15   chr15_66392580     AKia    G    T        1      2        2 
  15   chr15_66392580     AOna    G    T        1      2        2 
  15   chr15_66392580     ASom    G    T        0      0        2 
  15   chr15_66392580     HCab    G    T        0      0        2 
  15   chr15_66392580     HPrz    G    T        0      0        2 
  15   chr15_66392580     ZBoe    G    T        0      0        2 
  15   chr15_66392580     ZGre    G    T        0      0        2 
  15   chr15_66392580     ZHar    G    T        0      0        2 
  15   chr15_66392580   Sample    G    T        0      0        2 
  15   chr15_66399854     AAsi    A    T        0      0        2 
  15   chr15_66399854     AKia    A    T        0      0        2 
  15   chr15_66399854     AOna    A    T        0      0        2 
  15   chr15_66399854     ASom    A    T        1      2        2 
  15   chr15_66399854     HCab    A    T        0      0        2 
  15   chr15_66399854     HPrz    A    T        0      0        2 
  15   chr15_66399854     ZBoe    A    T        0      0        2 
  15   chr15_66399854     ZGre    A    T        0      0        2 
  15   chr15_66399854     ZHar    A    T        0      0        2 
  15   chr15_66399854   Sample    A    T        0      0        2 
  15   chr15_66405405     AAsi    T    G        0      0        2 
  15   chr15_66405405     AKia    T    G        0      0        2 
  15   chr15_66405405     AOna    T    G        0      0        2 
  15   chr15_66405405     ASom    T    G        0      0        2 
  15   chr15_66405405     HCab    T    G        0      0        2 
  15   chr15_66405405     HPrz    T    G        0      0        2 
  15   chr15_66405405     ZBoe    T    G      0.5      1        2 
  15   chr15_66405405     ZGre    T    G        0      0        2 
  15   chr15_66405405     ZHar    T    G        0      0        2 
  15   chr15_66405405   Sample    T    G        0      0        2 
  15   chr15_66436229     AAsi    C    G        0      0        2 
  15   chr15_66436229     AKia    C    G        0      0        2 
  15   chr15_66436229     AOna    C    G        0      0        2 
  15   chr15_66436229     ASom    C    G        0      0        2 
  15   chr15_66436229     HCab    C    G        0      0        2 
  15   chr15_66436229     HPrz    C    G        0      0        2 
  15   chr15_66436229     ZBoe    C    G        0      0        2 
  15   chr15_66436229     ZGre    C    G        0      0        2 
  15   chr15_66436229     ZHar    C    G        1      2        2 
  15   chr15_66436229   Sample    C    G        0      0        2 
  15   chr15_66456905     AAsi    A    T        0      0        2 
  15   chr15_66456905     AKia    A    T        0      0        2 
  15   chr15_66456905     AOna    A    T        0      0        2 
  15   chr15_66456905     ASom    A    T        0      0        2 
  15   chr15_66456905     HCab    A    T        1      2        2 
  15   chr15_66456905     HPrz    A    T        1      2        2 
  15   chr15_66456905     ZBoe    A    T        0      0        2 
  15   chr15_66456905     ZGre    A    T        0      0        2 
  15   chr15_66456905     ZHar    A    T        0      0        2 
  15   chr15_66456905   Sample    A    T        0      0        2 
  15   chr15_66460267     AAsi    T    G        1      2        2 
  15   chr15_66460267     AKia    T    G        0      0        2 
  15   chr15_66460267     AOna    T    G        0      0        2 
  15   chr15_66460267     ASom    T    G        0      0        2 
  15   chr15_66460267     HCab    T    G        0      0        2 
  15   chr15_66460267     HPrz    T    G        0      0        2 
  15   chr15_66460267     ZBoe    T    G        0      0        2 
  15   chr15_66460267     ZGre    T    G        0      0        2 
  15   chr15_66460267     ZHar    T    G        0      0        2 
  15   chr15_66460267   Sample    T    G        0      0        2 
  15   chr15_66479515     AAsi    C    G      0.5      1        2 
  15   chr15_66479515     AKia    C    G        0      0        2 
  15   chr15_66479515     AOna    C    G        0      0        2 
  15   chr15_66479515     ASom    C    G        0      0        2 
  15   chr15_66479515     HCab    C    G        0      0        2 
  15   chr15_66479515     HPrz    C    G        0      0        2 
  15   chr15_66479515     ZBoe    C    G        0      0        2 
  15   chr15_66479515     ZGre    C    G        0      0        2 
  15   chr15_66479515     ZHar    C    G        0      0        2 
  15   chr15_66479515   Sample    C    G        1      2        2 
  15   chr15_66479852     AAsi    A    C        0      0        2 
  15   chr15_66479852     AKia    A    C        0      0        2 
  15   chr15_66479852     AOna    A    C        0      0        2 
  15   chr15_66479852     ASom    A    C        0      0        2 
  15   chr15_66479852     HCab    A    C        0      0        2 
  15   chr15_66479852     HPrz    A    C        0      0        2 
  15   chr15_66479852     ZBoe    A    C        0      0        2 
  15   chr15_66479852     ZGre    A    C      0.5      1        2 
  15   chr15_66479852     ZHar    A    C        0      0        2 
  15   chr15_66479852   Sample    A    C        0      0        2 
  15   chr15_66487173     AAsi    C    A        0      0        2 
  15   chr15_66487173     AKia    C    A        0      0        2 
  15   chr15_66487173     AOna    C    A        0      0        2 
  15   chr15_66487173     ASom    C    A        0      0        2 
  15   chr15_66487173     HCab    C    A        1      2        2 
  15   chr15_66487173     HPrz    C    A        1      2        2 
  15   chr15_66487173     ZBoe    C    A        0      0        2 
  15   chr15_66487173     ZGre    C    A        0      0        2 
  15   chr15_66487173     ZHar    C    A        0      0        2 
  15   chr15_66487173   Sample    C    A        0      0        2 
  15   chr15_66501764     AAsi    C    G        1      2        2 
  15   chr15_66501764     AKia    C    G        0      0        2 
  15   chr15_66501764     AOna    C    G        0      0        2 
  15   chr15_66501764     ASom    C    G        0      0        2 
  15   chr15_66501764     HCab    C    G        0      0        2 
  15   chr15_66501764     HPrz    C    G        0      0        2 
  15   chr15_66501764     ZBoe    C    G        0      0        2 
  15   chr15_66501764     ZGre    C    G        0      0        2 
  15   chr15_66501764     ZHar    C    G        0      0        2 
  15   chr15_66501764   Sample    C    G        1      2        2 
  15   chr15_66519381     AAsi    G    T        0      0        2 
  15   chr15_66519381     AKia    G    T        0      0        2 
  15   chr15_66519381     AOna    G    T        0      0        2 
  15   chr15_66519381     ASom    G    T        0      0        2 
  15   chr15_66519381     HCab    G    T        0      0        2 
  15   chr15_66519381     HPrz    G    T        0      0        2 
  15   chr15_66519381     ZBoe    G    T        0      0        2 
  15   chr15_66519381     ZGre    G    T        1      2        2 
  15   chr15_66519381     ZHar    G    T        0      0        2 
  15   chr15_66519381   Sample    G    T        0      0        2 
  15   chr15_66533256     AAsi    G    C        0      0        2 
  15   chr15_66533256     AKia    G    C        0      0        2 
  15   chr15_66533256     AOna    G    C        0      0        2 
  15   chr15_66533256     ASom    G    C        0      0        2 
  15   chr15_66533256     HCab    G    C      0.5      1        2 
  15   chr15_66533256     HPrz    G    C      0.5      1        2 
  15   chr15_66533256     ZBoe    G    C        0      0        2 
  15   chr15_66533256     ZGre    G    C        0      0        2 
  15   chr15_66533256     ZHar    G    C        0      0        2 
  15   chr15_66533256   Sample    G    C        0      0        2 
  15   chr15_66533651     AAsi    T    A        0      0        2 
  15   chr15_66533651     AKia    T    A        0      0        2 
  15   chr15_66533651     AOna    T    A        0      0        2 
  15   chr15_66533651     ASom    T    A        0      0        2 
  15   chr15_66533651     HCab    T    A        0      0        2 
  15   chr15_66533651     HPrz    T    A        0      0        2 
  15   chr15_66533651     ZBoe    T    A        0      0        2 
  15   chr15_66533651     ZGre    T    A        1      2        2 
  15   chr15_66533651     ZHar    T    A        0      0        2 
  15   chr15_66533651   Sample    T    A        0      0        2 
  15   chr15_66552801     AAsi    T    A        0      0        2 
  15   chr15_66552801     AKia    T    A        0      0        2 
  15   chr15_66552801     AOna    T    A        0      0        2 
  15   chr15_66552801     ASom    T    A        0      0        2 
  15   chr15_66552801     HCab    T    A        0      0        2 
  15   chr15_66552801     HPrz    T    A        0      0        2 
  15   chr15_66552801     ZBoe    T    A        0      0        2 
  15   chr15_66552801     ZGre    T    A      0.5      1        2 
  15   chr15_66552801     ZHar    T    A        0      0        2 
  15   chr15_66552801   Sample    T    A        0      0        2 
  15   chr15_66554472     AAsi    C    G        1      2        2 
  15   chr15_66554472     AKia    C    G        0      0        2 
  15   chr15_66554472     AOna    C    G        0      0        2 
  15   chr15_66554472     ASom    C    G        1      2        2 
  15   chr15_66554472     HCab    C    G        0      0        2 
  15   chr15_66554472     HPrz    C    G        0      0        2 
  15   chr15_66554472     ZBoe    C    G        0      0        2 
  15   chr15_66554472     ZGre    C    G        0      0        2 
  15   chr15_66554472     ZHar    C    G        0      0        2 
  15   chr15_66554472   Sample    C    G        1      2        2 
  15   chr15_66558142     AAsi    C    A        0      0        2 
  15   chr15_66558142     AKia    C    A        0      0        2 
  15   chr15_66558142     AOna    C    A        0      0        2 
  15   chr15_66558142     ASom    C    A        0      0        2 
  15   chr15_66558142     HCab    C    A        0      0        2 
  15   chr15_66558142     HPrz    C    A      0.5      1        2 
  15   chr15_66558142     ZBoe    C    A        0      0        2 
  15   chr15_66558142     ZGre    C    A        0      0        2 
  15   chr15_66558142     ZHar    C    A        0      0        2 
  15   chr15_66558142   Sample    C    A        0      0        2 
  15   chr15_66575474     AAsi    G    T        0      0        2 
  15   chr15_66575474     AKia    G    T        0      0        2 
  15   chr15_66575474     AOna    G    T        0      0        2 
  15   chr15_66575474     ASom    G    T        0      0        2 
  15   chr15_66575474     HCab    G    T        1      2        2 
  15   chr15_66575474     HPrz    G    T      0.5      1        2 
  15   chr15_66575474     ZBoe    G    T        0      0        2 
  15   chr15_66575474     ZGre    G    T        0      0        2 
  15   chr15_66575474     ZHar    G    T        0      0        2 
  15   chr15_66575474   Sample    G    T        0      0        2 
  15   chr15_66579160     AAsi    C    G        0      0        2 
  15   chr15_66579160     AKia    C    G        0      0        2 
  15   chr15_66579160     AOna    C    G        0      0        2 
  15   chr15_66579160     ASom    C    G        0      0        2 
  15   chr15_66579160     HCab    C    G        1      2        2 
  15   chr15_66579160     HPrz    C    G        1      2        2 
  15   chr15_66579160     ZBoe    C    G        0      0        2 
  15   chr15_66579160     ZGre    C    G        0      0        2 
  15   chr15_66579160     ZHar    C    G        0      0        2 
  15   chr15_66579160   Sample    C    G        0      0        2 
  15   chr15_66590177     AAsi    A    T        0      0        2 
  15   chr15_66590177     AKia    A    T        0      0        2 
  15   chr15_66590177     AOna    A    T        0      0        2 
  15   chr15_66590177     ASom    A    T        0      0        2 
  15   chr15_66590177     HCab    A    T        1      2        2 
  15   chr15_66590177     HPrz    A    T        1      2        2 
  15   chr15_66590177     ZBoe    A    T        0      0        2 
  15   chr15_66590177     ZGre    A    T        0      0        2 
  15   chr15_66590177     ZHar    A    T        0      0        2 
  15   chr15_66590177   Sample    A    T        0      0        2 
  15   chr15_66612766     AAsi    C    A        0      0        2 
  15   chr15_66612766     AKia    C    A        0      0        2 
  15   chr15_66612766     AOna    C    A        0      0        2 
  15   chr15_66612766     ASom    C    A        0      0        2 
  15   chr15_66612766     HCab    C    A        0      0        2 
  15   chr15_66612766     HPrz    C    A        0      0        2 
  15   chr15_66612766     ZBoe    C    A        0      0        2 
  15   chr15_66612766     ZGre    C    A      0.5      1        2 
  15   chr15_66612766     ZHar    C    A        0      0        2 
  15   chr15_66612766   Sample    C    A        0      0        2 
  15   chr15_66615496     AAsi    A    C        0      0        2 
  15   chr15_66615496     AKia    A    C        0      0        2 
  15   chr15_66615496     AOna    A    C        0      0        2 
  15   chr15_66615496     ASom    A    C        0      0        2 
  15   chr15_66615496     HCab    A    C        0      0        2 
  15   chr15_66615496     HPrz    A    C      0.5      1        2 
  15   chr15_66615496     ZBoe    A    C        0      0        2 
  15   chr15_66615496     ZGre    A    C        0      0        2 
  15   chr15_66615496     ZHar    A    C        0      0        2 
  15   chr15_66615496   Sample    A    C        0      0        2 
  15   chr15_66624847     AAsi    G    T        0      0        2 
  15   chr15_66624847     AKia    G    T        0      0        2 
  15   chr15_66624847     AOna    G    T        0      0        2 
  15   chr15_66624847     ASom    G    T        0      0        2 
  15   chr15_66624847     HCab    G    T        0      0        2 
  15   chr15_66624847     HPrz    G    T        0      0        2 
  15   chr15_66624847     ZBoe    G    T        1      2        2 
  15   chr15_66624847     ZGre    G    T        0      0        2 
  15   chr15_66624847     ZHar    G    T        0      0        2 
  15   chr15_66624847   Sample    G    T        0      0        2 
  15   chr15_66629866     AAsi    T    A        0      0        2 
  15   chr15_66629866     AKia    T    A        0      0        2 
  15   chr15_66629866     AOna    T    A        0      0        2 
  15   chr15_66629866     ASom    T    A        0      0        2 
  15   chr15_66629866     HCab    T    A        1      2        2 
  15   chr15_66629866     HPrz    T    A        1      2        2 
  15   chr15_66629866     ZBoe    T    A        0      0        2 
  15   chr15_66629866     ZGre    T    A        0      0        2 
  15   chr15_66629866     ZHar    T    A        0      0        2 
  15   chr15_66629866   Sample    T    A        0      0        2 
  15   chr15_66643820     AAsi    A    C        0      0        2 
  15   chr15_66643820     AKia    A    C        0      0        2 
  15   chr15_66643820     AOna    A    C        0      0        2 
  15   chr15_66643820     ASom    A    C        0      0        2 
  15   chr15_66643820     HCab    A    C        0      0        2 
  15   chr15_66643820     HPrz    A    C        0      0        2 
  15   chr15_66643820     ZBoe    A    C        0      0        2 
  15   chr15_66643820     ZGre    A    C        0      0        2 
  15   chr15_66643820     ZHar    A    C        1      2        2 
  15   chr15_66643820   Sample    A    C        0      0        2 
  15   chr15_66659952     AAsi    A    C        0      0        2 
  15   chr15_66659952     AKia    A    C        0      0        2 
  15   chr15_66659952     AOna    A    C        0      0        2 
  15   chr15_66659952     ASom    A    C        0      0        2 
  15   chr15_66659952     HCab    A    C        0      0        2 
  15   chr15_66659952     HPrz    A    C        0      0        2 
  15   chr15_66659952     ZBoe    A    C      0.5      1        2 
  15   chr15_66659952     ZGre    A    C        0      0        2 
  15   chr15_66659952     ZHar    A    C        0      0        2 
  15   chr15_66659952   Sample    A    C        0      0        2 
  15   chr15_66660817     AAsi    G    T        0      0        2 
  15   chr15_66660817     AKia    G    T        0      0        2 
  15   chr15_66660817     AOna    G    T      0.5      1        2 
  15   chr15_66660817     ASom    G    T        0      0        2 
  15   chr15_66660817     HCab    G    T        0      0        2 
  15   chr15_66660817     HPrz    G    T        0      0        2 
  15   chr15_66660817     ZBoe    G    T        0      0        2 
  15   chr15_66660817     ZGre    G    T        0      0        2 
  15   chr15_66660817     ZHar    G    T        0      0        2 
  15   chr15_66660817   Sample    G    T        0      0        2 
  15   chr15_66697046     AAsi    C    A        0      0        2 
  15   chr15_66697046     AKia    C    A        0      0        2 
  15   chr15_66697046     AOna    C    A        0      0        2 
  15   chr15_66697046     ASom    C    A        0      0        2 
  15   chr15_66697046     HCab    C    A        1      2        2 
  15   chr15_66697046     HPrz    C    A        1      2        2 
  15   chr15_66697046     ZBoe    C    A        0      0        2 
  15   chr15_66697046     ZGre    C    A        0      0        2 
  15   chr15_66697046     ZHar    C    A        0      0        2 
  15   chr15_66697046   Sample    C    A        0      0        2 
  15   chr15_66710221     AAsi    T    G        0      0        2 
  15   chr15_66710221     AKia    T    G        0      0        2 
  15   chr15_66710221     AOna    T    G        0      0        2 
  15   chr15_66710221     ASom    T    G      0.5      1        2 
  15   chr15_66710221     HCab    T    G        0      0        2 
  15   chr15_66710221     HPrz    T    G        0      0        2 
  15   chr15_66710221     ZBoe    T    G        0      0        2 
  15   chr15_66710221     ZGre    T    G        0      0        2 
  15   chr15_66710221     ZHar    T    G        0      0        2 
  15   chr15_66710221   Sample    T    G        0      0        2 
  15   chr15_66737045     AAsi    T    A        0      0        2 
  15   chr15_66737045     AKia    T    A        0      0        2 
  15   chr15_66737045     AOna    T    A        0      0        2 
  15   chr15_66737045     ASom    T    A        0      0        2 
  15   chr15_66737045     HCab    T    A        0      0        2 
  15   chr15_66737045     HPrz    T    A        0      0        2 
  15   chr15_66737045     ZBoe    T    A      0.5      1        2 
  15   chr15_66737045     ZGre    T    A        0      0        2 
  15   chr15_66737045     ZHar    T    A        0      0        2 
  15   chr15_66737045   Sample    T    A        0      0        2 
  15   chr15_66769915     AAsi    C    A        0      0        2 
  15   chr15_66769915     AKia    C    A        1      2        2 
  15   chr15_66769915     AOna    C    A      0.5      1        2 
  15   chr15_66769915     ASom    C    A        0      0        2 
  15   chr15_66769915     HCab    C    A        0      0        2 
  15   chr15_66769915     HPrz    C    A        0      0        2 
  15   chr15_66769915     ZBoe    C    A        0      0        2 
  15   chr15_66769915     ZGre    C    A        0      0        2 
  15   chr15_66769915     ZHar    C    A        0      0        2 
  15   chr15_66769915   Sample    C    A        0      0        2 
  15   chr15_66795341     AAsi    A    T        0      0        2 
  15   chr15_66795341     AKia    A    T        0      0        2 
  15   chr15_66795341     AOna    A    T      0.5      1        2 
  15   chr15_66795341     ASom    A    T        0      0        2 
  15   chr15_66795341     HCab    A    T        0      0        2 
  15   chr15_66795341     HPrz    A    T        0      0        2 
  15   chr15_66795341     ZBoe    A    T        0      0        2 
  15   chr15_66795341     ZGre    A    T        0      0        2 
  15   chr15_66795341     ZHar    A    T        0      0        2 
  15   chr15_66795341   Sample    A    T        0      0        2 
  15   chr15_66799858     AAsi    C    G        1      2        2 
  15   chr15_66799858     AKia    C    G        0      0        2 
  15   chr15_66799858     AOna    C    G        0      0        2 
  15   chr15_66799858     ASom    C    G        1      2        2 
  15   chr15_66799858     HCab    C    G        0      0        2 
  15   chr15_66799858     HPrz    C    G        0      0        2 
  15   chr15_66799858     ZBoe    C    G        0      0        2 
  15   chr15_66799858     ZGre    C    G        0      0        2 
  15   chr15_66799858     ZHar    C    G        0      0        2 
  15   chr15_66799858   Sample    C    G        1      2        2 
  15   chr15_66842875     AAsi    T    A      0.5      1        2 
  15   chr15_66842875     AKia    T    A        0      0        2 
  15   chr15_66842875     AOna    T    A        0      0        2 
  15   chr15_66842875     ASom    T    A        0      0        2 
  15   chr15_66842875     HCab    T    A        0      0        2 
  15   chr15_66842875     HPrz    T    A        0      0        2 
  15   chr15_66842875     ZBoe    T    A        0      0        2 
  15   chr15_66842875     ZGre    T    A        0      0        2 
  15   chr15_66842875     ZHar    T    A        0      0        2 
  15   chr15_66842875   Sample    T    A        0      0        2 
  15   chr15_66871007     AAsi    G    C        0      0        2 
  15   chr15_66871007     AKia    G    C      0.5      1        2 
  15   chr15_66871007     AOna    G    C      0.5      1        2 
  15   chr15_66871007     ASom    G    C        0      0        2 
  15   chr15_66871007     HCab    G    C        0      0        2 
  15   chr15_66871007     HPrz    G    C        0      0        2 
  15   chr15_66871007     ZBoe    G    C        0      0        2 
  15   chr15_66871007     ZGre    G    C        0      0        2 
  15   chr15_66871007     ZHar    G    C        0      0        2 
  15   chr15_66871007   Sample    G    C        0      0        2 
  15   chr15_66886133     AAsi    T    G      0.5      1        2 
  15   chr15_66886133     AKia    T    G        0      0        2 
  15   chr15_66886133     AOna    T    G        0      0        2 
  15   chr15_66886133     ASom    T    G        0      0        2 
  15   chr15_66886133     HCab    T    G        0      0        2 
  15   chr15_66886133     HPrz    T    G        0      0        2 
  15   chr15_66886133     ZBoe    T    G        0      0        2 
  15   chr15_66886133     ZGre    T    G        0      0        2 
  15   chr15_66886133     ZHar    T    G        0      0        2 
  15   chr15_66886133   Sample    T    G        0      0        2 
  15   chr15_66888306     AAsi    T    G        0      0        2 
  15   chr15_66888306     AKia    T    G        0      0        2 
  15   chr15_66888306     AOna    T    G        0      0        2 
  15   chr15_66888306     ASom    T    G        0      0        2 
  15   chr15_66888306     HCab    T    G        1      2        2 
  15   chr15_66888306     HPrz    T    G        1      2        2 
  15   chr15_66888306     ZBoe    T    G        0      0        2 
  15   chr15_66888306     ZGre    T    G        0      0        2 
  15   chr15_66888306     ZHar    T    G        0      0        2 
  15   chr15_66888306   Sample    T    G        0      0        2 
  15   chr15_66889750     AAsi    C    G        0      0        2 
  15   chr15_66889750     AKia    C    G        0      0        2 
  15   chr15_66889750     AOna    C    G        0      0        2 
  15   chr15_66889750     ASom    C    G        0      0        2 
  15   chr15_66889750     HCab    C    G        1      2        2 
  15   chr15_66889750     HPrz    C    G        1      2        2 
  15   chr15_66889750     ZBoe    C    G        0      0        2 
  15   chr15_66889750     ZGre    C    G        0      0        2 
  15   chr15_66889750     ZHar    C    G        0      0        2 
  15   chr15_66889750   Sample    C    G        0      0        2 
  15   chr15_66906497     AAsi    T    A        1      2        2 
  15   chr15_66906497     AKia    T    A        0      0        2 
  15   chr15_66906497     AOna    T    A        0      0        2 
  15   chr15_66906497     ASom    T    A        1      2        2 
  15   chr15_66906497     HCab    T    A        0      0        2 
  15   chr15_66906497     HPrz    T    A        0      0        2 
  15   chr15_66906497     ZBoe    T    A        0      0        2 
  15   chr15_66906497     ZGre    T    A        0      0        2 
  15   chr15_66906497     ZHar    T    A        0      0        2 
  15   chr15_66906497   Sample    T    A        1      2        2 
  15   chr15_66907578     AAsi    G    C        0      0        2 
  15   chr15_66907578     AKia    G    C        0      0        2 
  15   chr15_66907578     AOna    G    C        0      0        2 
  15   chr15_66907578     ASom    G    C      0.5      1        2 
  15   chr15_66907578     HCab    G    C        0      0        2 
  15   chr15_66907578     HPrz    G    C        0      0        2 
  15   chr15_66907578     ZBoe    G    C        0      0        2 
  15   chr15_66907578     ZGre    G    C        0      0        2 
  15   chr15_66907578     ZHar    G    C        0      0        2 
  15   chr15_66907578   Sample    G    C        1      2        2 
  15   chr15_66913452     AAsi    C    G        0      0        2 
  15   chr15_66913452     AKia    C    G        0      0        2 
  15   chr15_66913452     AOna    C    G        0      0        2 
  15   chr15_66913452     ASom    C    G        0      0        2 
  15   chr15_66913452     HCab    C    G        1      2        2 
  15   chr15_66913452     HPrz    C    G        1      2        2 
  15   chr15_66913452     ZBoe    C    G        0      0        2 
  15   chr15_66913452     ZGre    C    G        0      0        2 
  15   chr15_66913452     ZHar    C    G        0      0        2 
  15   chr15_66913452   Sample    C    G        0      0        2 
  15   chr15_66939148     AAsi    T    G        0      0        2 
  15   chr15_66939148     AKia    T    G        0      0        2 
  15   chr15_66939148     AOna    T    G        0      0        2 
  15   chr15_66939148     ASom    T    G        0      0        2 
  15   chr15_66939148     HCab    T    G      0.5      1        2 
  15   chr15_66939148     HPrz    T    G      0.5      1        2 
  15   chr15_66939148     ZBoe    T    G        0      0        2 
  15   chr15_66939148     ZGre    T    G        0      0        2 
  15   chr15_66939148     ZHar    T    G        0      0        2 
  15   chr15_66939148   Sample    T    G        0      0        2 
  15   chr15_66957119     AAsi    T    G        1      2        2 
  15   chr15_66957119     AKia    T    G        0      0        2 
  15   chr15_66957119     AOna    T    G        0      0        2 
  15   chr15_66957119     ASom    T    G        1      2        2 
  15   chr15_66957119     HCab    T    G        0      0        2 
  15   chr15_66957119     HPrz    T    G        0      0        2 
  15   chr15_66957119     ZBoe    T    G        0      0        2 
  15   chr15_66957119     ZGre    T    G        0      0        2 
  15   chr15_66957119     ZHar    T    G        0      0        2 
  15   chr15_66957119   Sample    T    G        1      2        2 
  15   chr15_66972203     AAsi    G    T        0      0        2 
  15   chr15_66972203     AKia    G    T      0.5      1        2 
  15   chr15_66972203     AOna    G    T        1      2        2 
  15   chr15_66972203     ASom    G    T        0      0        2 
  15   chr15_66972203     HCab    G    T        0      0        2 
  15   chr15_66972203     HPrz    G    T        0      0        2 
  15   chr15_66972203     ZBoe    G    T        0      0        2 
  15   chr15_66972203     ZGre    G    T        0      0        2 
  15   chr15_66972203     ZHar    G    T        0      0        2 
  15   chr15_66972203   Sample    G    T        0      0        2 
  15   chr15_67004457     AAsi    C    G        0      0        2 
  15   chr15_67004457     AKia    C    G        0      0        2 
  15   chr15_67004457     AOna    C    G        0      0        2 
  15   chr15_67004457     ASom    C    G        0      0        2 
  15   chr15_67004457     HCab    C    G        0      0        2 
  15   chr15_67004457     HPrz    C    G        0      0        2 
  15   chr15_67004457     ZBoe    C    G        0      0        2 
  15   chr15_67004457     ZGre    C    G        1      2        2 
  15   chr15_67004457     ZHar    C    G        0      0        2 
  15   chr15_67004457   Sample    C    G        0      0        2 
  15   chr15_67044757     AAsi    A    C        0      0        2 
  15   chr15_67044757     AKia    A    C        0      0        2 
  15   chr15_67044757     AOna    A    C        0      0        2 
  15   chr15_67044757     ASom    A    C        0      0        2 
  15   chr15_67044757     HCab    A    C      0.5      1        2 
  15   chr15_67044757     HPrz    A    C        0      0        2 
  15   chr15_67044757     ZBoe    A    C        0      0        2 
  15   chr15_67044757     ZGre    A    C        0      0        2 
  15   chr15_67044757     ZHar    A    C        0      0        2 
  15   chr15_67044757   Sample    A    C        0      0        2 
  15   chr15_67092084     AAsi    G    T        1      2        2 
  15   chr15_67092084     AKia    G    T        0      0        2 
  15   chr15_67092084     AOna    G    T        0      0        2 
  15   chr15_67092084     ASom    G    T      0.5      1        2 
  15   chr15_67092084     HCab    G    T        0      0        2 
  15   chr15_67092084     HPrz    G    T        0      0        2 
  15   chr15_67092084     ZBoe    G    T        0      0        2 
  15   chr15_67092084     ZGre    G    T        0      0        2 
  15   chr15_67092084     ZHar    G    T        0      0        2 
  15   chr15_67092084   Sample    G    T        0      0        2 
  15   chr15_67092880     AAsi    C    A        0      0        2 
  15   chr15_67092880     AKia    C    A      0.5      1        2 
  15   chr15_67092880     AOna    C    A        0      0        2 
  15   chr15_67092880     ASom    C    A        0      0        2 
  15   chr15_67092880     HCab    C    A        0      0        2 
  15   chr15_67092880     HPrz    C    A        0      0        2 
  15   chr15_67092880     ZBoe    C    A        0      0        2 
  15   chr15_67092880     ZGre    C    A        0      0        2 
  15   chr15_67092880     ZHar    C    A        0      0        2 
  15   chr15_67092880   Sample    C    A        0      0        2 
  15   chr15_67109822     AAsi    T    A        0      0        2 
  15   chr15_67109822     AKia    T    A        0      0        2 
  15   chr15_67109822     AOna    T    A        0      0        2 
  15   chr15_67109822     ASom    T    A        0      0        2 
  15   chr15_67109822     HCab    T    A        1      2        2 
  15   chr15_67109822     HPrz    T    A        1      2        2 
  15   chr15_67109822     ZBoe    T    A        0      0        2 
  15   chr15_67109822     ZGre    T    A        0      0        2 
  15   chr15_67109822     ZHar    T    A        0      0        2 
  15   chr15_67109822   Sample    T    A        0      0        2 
  15   chr15_67143804     AAsi    T    A        0      0        2 
  15   chr15_67143804     AKia    T    A        0      0        2 
  15   chr15_67143804     AOna    T    A        0      0        2 
  15   chr15_67143804     ASom    T    A        0      0        2 
  15   chr15_67143804     HCab    T    A        1      2        2 
  15   chr15_67143804     HPrz    T    A        1      2        2 
  15   chr15_67143804     ZBoe    T    A        0      0        2 
  15   chr15_67143804     ZGre    T    A        0      0        2 
  15   chr15_67143804     ZHar    T    A        0      0        2 
  15   chr15_67143804   Sample    T    A        0      0        2 
  15   chr15_67159024     AAsi    G    T      0.5      1        2 
  15   chr15_67159024     AKia    G    T        0      0        2 
  15   chr15_67159024     AOna    G    T        0      0        2 
  15   chr15_67159024     ASom    G    T        0      0        2 
  15   chr15_67159024     HCab    G    T        0      0        2 
  15   chr15_67159024     HPrz    G    T        0      0        2 
  15   chr15_67159024     ZBoe    G    T        0      0        2 
  15   chr15_67159024     ZGre    G    T        0      0        2 
  15   chr15_67159024     ZHar    G    T        0      0        2 
  15   chr15_67159024   Sample    G    T        0      0        2 
  15   chr15_67185201     AAsi    T    G        0      0        2 
  15   chr15_67185201     AKia    T    G        0      0        2 
  15   chr15_67185201     AOna    T    G        1      2        2 
  15   chr15_67185201     ASom    T    G        0      0        2 
  15   chr15_67185201     HCab    T    G        0      0        2 
  15   chr15_67185201     HPrz    T    G        0      0        2 
  15   chr15_67185201     ZBoe    T    G        0      0        2 
  15   chr15_67185201     ZGre    T    G        0      0        2 
  15   chr15_67185201     ZHar    T    G        0      0        2 
  15   chr15_67185201   Sample    T    G        0      0        2 
  15   chr15_67215813     AAsi    A    T        0      0        2 
  15   chr15_67215813     AKia    A    T        0      0        2 
  15   chr15_67215813     AOna    A    T        0      0        2 
  15   chr15_67215813     ASom    A    T      0.5      1        2 
  15   chr15_67215813     HCab    A    T        0      0        2 
  15   chr15_67215813     HPrz    A    T        0      0        2 
  15   chr15_67215813     ZBoe    A    T        0      0        2 
  15   chr15_67215813     ZGre    A    T        0      0        2 
  15   chr15_67215813     ZHar    A    T        0      0        2 
  15   chr15_67215813   Sample    A    T        0      0        2 
  15   chr15_67218089     AAsi    T    G        0      0        2 
  15   chr15_67218089     AKia    T    G        0      0        2 
  15   chr15_67218089     AOna    T    G        0      0        2 
  15   chr15_67218089     ASom    T    G        0      0        2 
  15   chr15_67218089     HCab    T    G        0      0        2 
  15   chr15_67218089     HPrz    T    G        0      0        2 
  15   chr15_67218089     ZBoe    T    G      0.5      1        2 
  15   chr15_67218089     ZGre    T    G        0      0        2 
  15   chr15_67218089     ZHar    T    G        0      0        2 
  15   chr15_67218089   Sample    T    G        0      0        2 
  15   chr15_67230611     AAsi    T    G        0      0        2 
  15   chr15_67230611     AKia    T    G        0      0        2 
  15   chr15_67230611     AOna    T    G        0      0        2 
  15   chr15_67230611     ASom    T    G        0      0        2 
  15   chr15_67230611     HCab    T    G        1      2        2 
  15   chr15_67230611     HPrz    T    G        1      2        2 
  15   chr15_67230611     ZBoe    T    G        0      0        2 
  15   chr15_67230611     ZGre    T    G        0      0        2 
  15   chr15_67230611     ZHar    T    G        0      0        2 
  15   chr15_67230611   Sample    T    G        0      0        2 
  15   chr15_67230699     AAsi    G    C        0      0        2 
  15   chr15_67230699     AKia    G    C        0      0        2 
  15   chr15_67230699     AOna    G    C        0      0        2 
  15   chr15_67230699     ASom    G    C      0.5      1        2 
  15   chr15_67230699     HCab    G    C        0      0        2 
  15   chr15_67230699     HPrz    G    C        0      0        2 
  15   chr15_67230699     ZBoe    G    C        0      0        2 
  15   chr15_67230699     ZGre    G    C        0      0        2 
  15   chr15_67230699     ZHar    G    C        0      0        2 
  15   chr15_67230699   Sample    G    C        0      0        2 
  15   chr15_67243485     AAsi    A    T        0      0        2 
  15   chr15_67243485     AKia    A    T        0      0        2 
  15   chr15_67243485     AOna    A    T        0      0        2 
  15   chr15_67243485     ASom    A    T        0      0        2 
  15   chr15_67243485     HCab    A    T      0.5      1        2 
  15   chr15_67243485     HPrz    A    T      0.5      1        2 
  15   chr15_67243485     ZBoe    A    T        0      0        2 
  15   chr15_67243485     ZGre    A    T        0      0        2 
  15   chr15_67243485     ZHar    A    T        0      0        2 
  15   chr15_67243485   Sample    A    T        0      0        2 
  15   chr15_67281731     AAsi    A    T        0      0        2 
  15   chr15_67281731     AKia    A    T        0      0        2 
  15   chr15_67281731     AOna    A    T        0      0        2 
  15   chr15_67281731     ASom    A    T        0      0        2 
  15   chr15_67281731     HCab    A    T        1      2        2 
  15   chr15_67281731     HPrz    A    T        1      2        2 
  15   chr15_67281731     ZBoe    A    T        0      0        2 
  15   chr15_67281731     ZGre    A    T        0      0        2 
  15   chr15_67281731     ZHar    A    T        0      0        2 
  15   chr15_67281731   Sample    A    T        0      0        2 
  15   chr15_67296924     AAsi    T    G        0      0        2 
  15   chr15_67296924     AKia    T    G        0      0        2 
  15   chr15_67296924     AOna    T    G      0.5      1        2 
  15   chr15_67296924     ASom    T    G        0      0        2 
  15   chr15_67296924     HCab    T    G        0      0        2 
  15   chr15_67296924     HPrz    T    G        0      0        2 
  15   chr15_67296924     ZBoe    T    G        0      0        2 
  15   chr15_67296924     ZGre    T    G        0      0        2 
  15   chr15_67296924     ZHar    T    G        0      0        2 
  15   chr15_67296924   Sample    T    G        0      0        2 
  15   chr15_67296965     AAsi    A    C        0      0        2 
  15   chr15_67296965     AKia    A    C        0      0        2 
  15   chr15_67296965     AOna    A    C        0      0        2 
  15   chr15_67296965     ASom    A    C        0      0        2 
  15   chr15_67296965     HCab    A    C        0      0        2 
  15   chr15_67296965     HPrz    A    C        0      0        2 
  15   chr15_67296965     ZBoe    A    C        0      0        2 
  15   chr15_67296965     ZGre    A    C        0      0        2 
  15   chr15_67296965     ZHar    A    C        1      2        2 
  15   chr15_67296965   Sample    A    C        0      0        2 
  15   chr15_67313136     AAsi    A    C        0      0        2 
  15   chr15_67313136     AKia    A    C        0      0        2 
  15   chr15_67313136     AOna    A    C        0      0        2 
  15   chr15_67313136     ASom    A    C        0      0        2 
  15   chr15_67313136     HCab    A    C        1      2        2 
  15   chr15_67313136     HPrz    A    C        1      2        2 
  15   chr15_67313136     ZBoe    A    C        0      0        2 
  15   chr15_67313136     ZGre    A    C        0      0        2 
  15   chr15_67313136     ZHar    A    C        0      0        2 
  15   chr15_67313136   Sample    A    C        0      0        2 
  15   chr15_67318415     AAsi    G    C        1      2        2 
  15   chr15_67318415     AKia    G    C        0      0        2 
  15   chr15_67318415     AOna    G    C        0      0        2 
  15   chr15_67318415     ASom    G    C        1      2        2 
  15   chr15_67318415     HCab    G    C        0      0        2 
  15   chr15_67318415     HPrz    G    C        0      0        2 
  15   chr15_67318415     ZBoe    G    C        0      0        2 
  15   chr15_67318415     ZGre    G    C        0      0        2 
  15   chr15_67318415     ZHar    G    C        0      0        2 
  15   chr15_67318415   Sample    G    C        1      2        2 
  15   chr15_67339109     AAsi    A    T        0      0        2 
  15   chr15_67339109     AKia    A    T        0      0        2 
  15   chr15_67339109     AOna    A    T        0      0        2 
  15   chr15_67339109     ASom    A    T        0      0        2 
  15   chr15_67339109     HCab    A    T        1      2        2 
  15   chr15_67339109     HPrz    A    T        1      2        2 
  15   chr15_67339109     ZBoe    A    T        0      0        2 
  15   chr15_67339109     ZGre    A    T        0      0        2 
  15   chr15_67339109     ZHar    A    T        0      0        2 
  15   chr15_67339109   Sample    A    T        0      0        2 
  15   chr15_67358367     AAsi    G    T        0      0        2 
  15   chr15_67358367     AKia    G    T      0.5      1        2 
  15   chr15_67358367     AOna    G    T        0      0        2 
  15   chr15_67358367     ASom    G    T        0      0        2 
  15   chr15_67358367     HCab    G    T        0      0        2 
  15   chr15_67358367     HPrz    G    T        0      0        2 
  15   chr15_67358367     ZBoe    G    T        0      0        2 
  15   chr15_67358367     ZGre    G    T        0      0        2 
  15   chr15_67358367     ZHar    G    T        0      0        2 
  15   chr15_67358367   Sample    G    T        0      0        2 
  15   chr15_67374301     AAsi    C    G        0      0        2 
  15   chr15_67374301     AKia    C    G        0      0        2 
  15   chr15_67374301     AOna    C    G      0.5      1        2 
  15   chr15_67374301     ASom    C    G        0      0        2 
  15   chr15_67374301     HCab    C    G        0      0        2 
  15   chr15_67374301     HPrz    C    G        0      0        2 
  15   chr15_67374301     ZBoe    C    G        0      0        2 
  15   chr15_67374301     ZGre    C    G        0      0        2 
  15   chr15_67374301     ZHar    C    G        0      0        2 
  15   chr15_67374301   Sample    C    G        0      0        2 
  15   chr15_67447475     AAsi    T    G      0.5      1        2 
  15   chr15_67447475     AKia    T    G        0      0        2 
  15   chr15_67447475     AOna    T    G        0      0        2 
  15   chr15_67447475     ASom    T    G        0      0        2 
  15   chr15_67447475     HCab    T    G        0      0        2 
  15   chr15_67447475     HPrz    T    G        0      0        2 
  15   chr15_67447475     ZBoe    T    G        0      0        2 
  15   chr15_67447475     ZGre    T    G        0      0        2 
  15   chr15_67447475     ZHar    T    G        0      0        2 
  15   chr15_67447475   Sample    T    G        0      0        2 
  15   chr15_67455626     AAsi    C    G        0      0        2 
  15   chr15_67455626     AKia    C    G        0      0        2 
  15   chr15_67455626     AOna    C    G        0      0        2 
  15   chr15_67455626     ASom    C    G        0      0        2 
  15   chr15_67455626     HCab    C    G        1      2        2 
  15   chr15_67455626     HPrz    C    G        1      2        2 
  15   chr15_67455626     ZBoe    C    G        0      0        2 
  15   chr15_67455626     ZGre    C    G        0      0        2 
  15   chr15_67455626     ZHar    C    G        0      0        2 
  15   chr15_67455626   Sample    C    G        0      0        2 
  15   chr15_67475863     AAsi    G    T        0      0        2 
  15   chr15_67475863     AKia    G    T        0      0        2 
  15   chr15_67475863     AOna    G    T        0      0        2 
  15   chr15_67475863     ASom    G    T        0      0        2 
  15   chr15_67475863     HCab    G    T        1      2        2 
  15   chr15_67475863     HPrz    G    T        1      2        2 
  15   chr15_67475863     ZBoe    G    T        0      0        2 
  15   chr15_67475863     ZGre    G    T        0      0        2 
  15   chr15_67475863     ZHar    G    T        0      0        2 
  15   chr15_67475863   Sample    G    T        0      0        2 
  15   chr15_67485598     AAsi    A    T        0      0        2 
  15   chr15_67485598     AKia    A    T        0      0        2 
  15   chr15_67485598     AOna    A    T        0      0        2 
  15   chr15_67485598     ASom    A    T        0      0        2 
  15   chr15_67485598     HCab    A    T        0      0        2 
  15   chr15_67485598     HPrz    A    T        0      0        2 
  15   chr15_67485598     ZBoe    A    T        0      0        2 
  15   chr15_67485598     ZGre    A    T        0      0        2 
  15   chr15_67485598     ZHar    A    T      0.5      1        2 
  15   chr15_67485598   Sample    A    T        0      0        2 
  15   chr15_67497346     AAsi    G    C        1      2        2 
  15   chr15_67497346     AKia    G    C        0      0        2 
  15   chr15_67497346     AOna    G    C        0      0        2 
  15   chr15_67497346     ASom    G    C        1      2        2 
  15   chr15_67497346     HCab    G    C        0      0        2 
  15   chr15_67497346     HPrz    G    C        0      0        2 
  15   chr15_67497346     ZBoe    G    C        0      0        2 
  15   chr15_67497346     ZGre    G    C        0      0        2 
  15   chr15_67497346     ZHar    G    C        0      0        2 
  15   chr15_67497346   Sample    G    C        1      2        2 
  15   chr15_67527632     AAsi    A    C        0      0        2 
  15   chr15_67527632     AKia    A    C        0      0        2 
  15   chr15_67527632     AOna    A    C        0      0        2 
  15   chr15_67527632     ASom    A    C        0      0        2 
  15   chr15_67527632     HCab    A    C        0      0        2 
  15   chr15_67527632     HPrz    A    C        0      0        2 
  15   chr15_67527632     ZBoe    A    C        0      0        2 
  15   chr15_67527632     ZGre    A    C        0      0        2 
  15   chr15_67527632     ZHar    A    C      0.5      1        2 
  15   chr15_67527632   Sample    A    C        0      0        2 
  15   chr15_67532822     AAsi    C    G        0      0        2 
  15   chr15_67532822     AKia    C    G        0      0        2 
  15   chr15_67532822     AOna    C    G        1      2        2 
  15   chr15_67532822     ASom    C    G        0      0        2 
  15   chr15_67532822     HCab    C    G        0      0        2 
  15   chr15_67532822     HPrz    C    G        0      0        2 
  15   chr15_67532822     ZBoe    C    G        0      0        2 
  15   chr15_67532822     ZGre    C    G        0      0        2 
  15   chr15_67532822     ZHar    C    G        0      0        2 
  15   chr15_67532822   Sample    C    G        0      0        2 
  15   chr15_67534865     AAsi    A    C        0      0        2 
  15   chr15_67534865     AKia    A    C        0      0        2 
  15   chr15_67534865     AOna    A    C        0      0        2 
  15   chr15_67534865     ASom    A    C        0      0        2 
  15   chr15_67534865     HCab    A    C        0      0        2 
  15   chr15_67534865     HPrz    A    C        0      0        2 
  15   chr15_67534865     ZBoe    A    C        1      2        2 
  15   chr15_67534865     ZGre    A    C        0      0        2 
  15   chr15_67534865     ZHar    A    C        0      0        2 
  15   chr15_67534865   Sample    A    C        0      0        2 
  15   chr15_67584666     AAsi    C    A        0      0        2 
  15   chr15_67584666     AKia    C    A        0      0        2 
  15   chr15_67584666     AOna    C    A        0      0        2 
  15   chr15_67584666     ASom    C    A        0      0        2 
  15   chr15_67584666     HCab    C    A        0      0        2 
  15   chr15_67584666     HPrz    C    A        0      0        2 
  15   chr15_67584666     ZBoe    C    A      0.5      1        2 
  15   chr15_67584666     ZGre    C    A        0      0        2 
  15   chr15_67584666     ZHar    C    A        0      0        2 
  15   chr15_67584666   Sample    C    A        0      0        2 
  15   chr15_67620792     AAsi    T    G      0.5      1        2 
  15   chr15_67620792     AKia    T    G        0      0        2 
  15   chr15_67620792     AOna    T    G        0      0        2 
  15   chr15_67620792     ASom    T    G        0      0        2 
  15   chr15_67620792     HCab    T    G        0      0        2 
  15   chr15_67620792     HPrz    T    G        0      0        2 
  15   chr15_67620792     ZBoe    T    G        0      0        2 
  15   chr15_67620792     ZGre    T    G        0      0        2 
  15   chr15_67620792     ZHar    T    G        0      0        2 
  15   chr15_67620792   Sample    T    G        1      2        2 
  15   chr15_67626847     AAsi    T    G        0      0        2 
  15   chr15_67626847     AKia    T    G        0      0        2 
  15   chr15_67626847     AOna    T    G        0      0        2 
  15   chr15_67626847     ASom    T    G        0      0        2 
  15   chr15_67626847     HCab    T    G        1      2        2 
  15   chr15_67626847     HPrz    T    G        1      2        2 
  15   chr15_67626847     ZBoe    T    G        0      0        2 
  15   chr15_67626847     ZGre    T    G        0      0        2 
  15   chr15_67626847     ZHar    T    G        0      0        2 
  15   chr15_67626847   Sample    T    G        0      0        2 
  15   chr15_67633976     AAsi    C    A        0      0        2 
  15   chr15_67633976     AKia    C    A        0      0        2 
  15   chr15_67633976     AOna    C    A        0      0        2 
  15   chr15_67633976     ASom    C    A        0      0        2 
  15   chr15_67633976     HCab    C    A        1      2        2 
  15   chr15_67633976     HPrz    C    A        1      2        2 
  15   chr15_67633976     ZBoe    C    A        0      0        2 
  15   chr15_67633976     ZGre    C    A        0      0        2 
  15   chr15_67633976     ZHar    C    A        0      0        2 
  15   chr15_67633976   Sample    C    A        0      0        2 
  15   chr15_67704480     AAsi    A    T        0      0        2 
  15   chr15_67704480     AKia    A    T        0      0        2 
  15   chr15_67704480     AOna    A    T        0      0        2 
  15   chr15_67704480     ASom    A    T        0      0        2 
  15   chr15_67704480     HCab    A    T        0      0        2 
  15   chr15_67704480     HPrz    A    T        0      0        2 
  15   chr15_67704480     ZBoe    A    T        0      0        2 
  15   chr15_67704480     ZGre    A    T        1      2        2 
  15   chr15_67704480     ZHar    A    T        0      0        2 
  15   chr15_67704480   Sample    A    T        0      0        2 
  15   chr15_67706297     AAsi    G    C        1      2        2 
  15   chr15_67706297     AKia    G    C        0      0        2 
  15   chr15_67706297     AOna    G    C        0      0        2 
  15   chr15_67706297     ASom    G    C      0.5      1        2 
  15   chr15_67706297     HCab    G    C        0      0        2 
  15   chr15_67706297     HPrz    G    C        0      0        2 
  15   chr15_67706297     ZBoe    G    C        0      0        2 
  15   chr15_67706297     ZGre    G    C        0      0        2 
  15   chr15_67706297     ZHar    G    C        0      0        2 
  15   chr15_67706297   Sample    G    C        1      2        2 
  15   chr15_67713587     AAsi    G    C        0      0        2 
  15   chr15_67713587     AKia    G    C        0      0        2 
  15   chr15_67713587     AOna    G    C        0      0        2 
  15   chr15_67713587     ASom    G    C        0      0        2 
  15   chr15_67713587     HCab    G    C        0      0        2 
  15   chr15_67713587     HPrz    G    C        0      0        2 
  15   chr15_67713587     ZBoe    G    C        0      0        2 
  15   chr15_67713587     ZGre    G    C        1      2        2 
  15   chr15_67713587     ZHar    G    C        1      2        2 
  15   chr15_67713587   Sample    G    C        0      0        2 
  15   chr15_67756331     AAsi    G    T        0      0        2 
  15   chr15_67756331     AKia    G    T        0      0        2 
  15   chr15_67756331     AOna    G    T        0      0        2 
  15   chr15_67756331     ASom    G    T        0      0        2 
  15   chr15_67756331     HCab    G    T        1      2        2 
  15   chr15_67756331     HPrz    G    T        1      2        2 
  15   chr15_67756331     ZBoe    G    T        0      0        2 
  15   chr15_67756331     ZGre    G    T        0      0        2 
  15   chr15_67756331     ZHar    G    T        0      0        2 
  15   chr15_67756331   Sample    G    T        0      0        2 
  15   chr15_67764849     AAsi    G    C        0      0        2 
  15   chr15_67764849     AKia    G    C        0      0        2 
  15   chr15_67764849     AOna    G    C        0      0        2 
  15   chr15_67764849     ASom    G    C        0      0        2 
  15   chr15_67764849     HCab    G    C        0      0        2 
  15   chr15_67764849     HPrz    G    C        0      0        2 
  15   chr15_67764849     ZBoe    G    C        0      0        2 
  15   chr15_67764849     ZGre    G    C        0      0        2 
  15   chr15_67764849     ZHar    G    C        1      2        2 
  15   chr15_67764849   Sample    G    C        0      0        2 
  15   chr15_67784069     AAsi    G    C        0      0        2 
  15   chr15_67784069     AKia    G    C        1      2        2 
  15   chr15_67784069     AOna    G    C        1      2        2 
  15   chr15_67784069     ASom    G    C        0      0        2 
  15   chr15_67784069     HCab    G    C        0      0        2 
  15   chr15_67784069     HPrz    G    C        0      0        2 
  15   chr15_67784069     ZBoe    G    C        0      0        2 
  15   chr15_67784069     ZGre    G    C        0      0        2 
  15   chr15_67784069     ZHar    G    C        0      0        2 
  15   chr15_67784069   Sample    G    C        0      0        2 
  15   chr15_67802449     AAsi    G    T        0      0        2 
  15   chr15_67802449     AKia    G    T        0      0        2 
  15   chr15_67802449     AOna    G    T        0      0        2 
  15   chr15_67802449     ASom    G    T        0      0        2 
  15   chr15_67802449     HCab    G    T        0      0        2 
  15   chr15_67802449     HPrz    G    T        0      0        2 
  15   chr15_67802449     ZBoe    G    T      0.5      1        2 
  15   chr15_67802449     ZGre    G    T        0      0        2 
  15   chr15_67802449     ZHar    G    T        0      0        2 
  15   chr15_67802449   Sample    G    T        0      0        2 
  15   chr15_67827930     AAsi    G    C        0      0        2 
  15   chr15_67827930     AKia    G    C        0      0        2 
  15   chr15_67827930     AOna    G    C        0      0        2 
  15   chr15_67827930     ASom    G    C      0.5      1        2 
  15   chr15_67827930     HCab    G    C        0      0        2 
  15   chr15_67827930     HPrz    G    C        0      0        2 
  15   chr15_67827930     ZBoe    G    C        0      0        2 
  15   chr15_67827930     ZGre    G    C        0      0        2 
  15   chr15_67827930     ZHar    G    C        0      0        2 
  15   chr15_67827930   Sample    G    C        0      0        2 
  15   chr15_67828910     AAsi    G    C        0      0        2 
  15   chr15_67828910     AKia    G    C        1      2        2 
  15   chr15_67828910     AOna    G    C        0      0        2 
  15   chr15_67828910     ASom    G    C        0      0        2 
  15   chr15_67828910     HCab    G    C        0      0        2 
  15   chr15_67828910     HPrz    G    C        0      0        2 
  15   chr15_67828910     ZBoe    G    C        0      0        2 
  15   chr15_67828910     ZGre    G    C        0      0        2 
  15   chr15_67828910     ZHar    G    C        0      0        2 
  15   chr15_67828910   Sample    G    C        0      0        2 
  15   chr15_67830340     AAsi    T    G      0.5      1        2 
  15   chr15_67830340     AKia    T    G        0      0        2 
  15   chr15_67830340     AOna    T    G        0      0        2 
  15   chr15_67830340     ASom    T    G        0      0        2 
  15   chr15_67830340     HCab    T    G        0      0        2 
  15   chr15_67830340     HPrz    T    G        0      0        2 
  15   chr15_67830340     ZBoe    T    G        0      0        2 
  15   chr15_67830340     ZGre    T    G        0      0        2 
  15   chr15_67830340     ZHar    T    G        0      0        2 
  15   chr15_67830340   Sample    T    G        0      0        2 
  15   chr15_67831136     AAsi    C    G        0      0        2 
  15   chr15_67831136     AKia    C    G        0      0        2 
  15   chr15_67831136     AOna    C    G        0      0        2 
  15   chr15_67831136     ASom    C    G        0      0        2 
  15   chr15_67831136     HCab    C    G        0      0        2 
  15   chr15_67831136     HPrz    C    G        0      0        2 
  15   chr15_67831136     ZBoe    C    G        0      0        2 
  15   chr15_67831136     ZGre    C    G        1      2        2 
  15   chr15_67831136     ZHar    C    G        0      0        2 
  15   chr15_67831136   Sample    C    G        0      0        2 
  15   chr15_67841754     AAsi    C    G        0      0        2 
  15   chr15_67841754     AKia    C    G        0      0        2 
  15   chr15_67841754     AOna    C    G      0.5      1        2 
  15   chr15_67841754     ASom    C    G        0      0        2 
  15   chr15_67841754     HCab    C    G        0      0        2 
  15   chr15_67841754     HPrz    C    G        0      0        2 
  15   chr15_67841754     ZBoe    C    G        0      0        2 
  15   chr15_67841754     ZGre    C    G        0      0        2 
  15   chr15_67841754     ZHar    C    G        0      0        2 
  15   chr15_67841754   Sample    C    G        0      0        2 
  15   chr15_67841816     AAsi    C    A        0      0        2 
  15   chr15_67841816     AKia    C    A        0      0        2 
  15   chr15_67841816     AOna    C    A      0.5      1        2 
  15   chr15_67841816     ASom    C    A        0      0        2 
  15   chr15_67841816     HCab    C    A        0      0        2 
  15   chr15_67841816     HPrz    C    A        0      0        2 
  15   chr15_67841816     ZBoe    C    A        0      0        2 
  15   chr15_67841816     ZGre    C    A        0      0        2 
  15   chr15_67841816     ZHar    C    A        0      0        2 
  15   chr15_67841816   Sample    C    A        0      0        2 
  15   chr15_67843272     AAsi    T    G        0      0        2 
  15   chr15_67843272     AKia    T    G        0      0        2 
  15   chr15_67843272     AOna    T    G        0      0        2 
  15   chr15_67843272     ASom    T    G        0      0        2 
  15   chr15_67843272     HCab    T    G        0      0        2 
  15   chr15_67843272     HPrz    T    G        0      0        2 
  15   chr15_67843272     ZBoe    T    G        0      0        2 
  15   chr15_67843272     ZGre    T    G        1      2        2 
  15   chr15_67843272     ZHar    T    G        0      0        2 
  15   chr15_67843272   Sample    T    G        0      0        2 
  15   chr15_67868534     AAsi    G    C        0      0        2 
  15   chr15_67868534     AKia    G    C        0      0        2 
  15   chr15_67868534     AOna    G    C        0      0        2 
  15   chr15_67868534     ASom    G    C        0      0        2 
  15   chr15_67868534     HCab    G    C      0.5      1        2 
  15   chr15_67868534     HPrz    G    C        0      0        2 
  15   chr15_67868534     ZBoe    G    C        0      0        2 
  15   chr15_67868534     ZGre    G    C        0      0        2 
  15   chr15_67868534     ZHar    G    C        0      0        2 
  15   chr15_67868534   Sample    G    C        0      0        2 
  15   chr15_67876713     AAsi    A    C        0      0        2 
  15   chr15_67876713     AKia    A    C        0      0        2 
  15   chr15_67876713     AOna    A    C        0      0        2 
  15   chr15_67876713     ASom    A    C        0      0        2 
  15   chr15_67876713     HCab    A    C        1      2        2 
  15   chr15_67876713     HPrz    A    C        1      2        2 
  15   chr15_67876713     ZBoe    A    C        0      0        2 
  15   chr15_67876713     ZGre    A    C        0      0        2 
  15   chr15_67876713     ZHar    A    C        0      0        2 
  15   chr15_67876713   Sample    A    C        0      0        2 
  15   chr15_67884245     AAsi    G    C        0      0        2 
  15   chr15_67884245     AKia    G    C        0      0        2 
  15   chr15_67884245     AOna    G    C        0      0        2 
  15   chr15_67884245     ASom    G    C        0      0        2 
  15   chr15_67884245     HCab    G    C        0      0        2 
  15   chr15_67884245     HPrz    G    C        0      0        2 
  15   chr15_67884245     ZBoe    G    C        0      0        2 
  15   chr15_67884245     ZGre    G    C        0      0        2 
  15   chr15_67884245     ZHar    G    C        1      2        2 
  15   chr15_67884245   Sample    G    C        0      0        2 
  15   chr15_67899332     AAsi    T    G        0      0        2 
  15   chr15_67899332     AKia    T    G        0      0        2 
  15   chr15_67899332     AOna    T    G        0      0        2 
  15   chr15_67899332     ASom    T    G        0      0        2 
  15   chr15_67899332     HCab    T    G        0      0        2 
  15   chr15_67899332     HPrz    T    G        0      0        2 
  15   chr15_67899332     ZBoe    T    G        0      0        2 
  15   chr15_67899332     ZGre    T    G        1      2        2 
  15   chr15_67899332     ZHar    T    G        0      0        2 
  15   chr15_67899332   Sample    T    G        0      0        2 
  15   chr15_67909125     AAsi    G    C        0      0        2 
  15   chr15_67909125     AKia    G    C        0      0        2 
  15   chr15_67909125     AOna    G    C        0      0        2 
  15   chr15_67909125     ASom    G    C        0      0        2 
  15   chr15_67909125     HCab    G    C        0      0        2 
  15   chr15_67909125     HPrz    G    C      0.5      1        2 
  15   chr15_67909125     ZBoe    G    C        0      0        2 
  15   chr15_67909125     ZGre    G    C        0      0        2 
  15   chr15_67909125     ZHar    G    C        0      0        2 
  15   chr15_67909125   Sample    G    C        0      0        2 
  15   chr15_67931850     AAsi    A    C        0      0        2 
  15   chr15_67931850     AKia    A    C        0      0        2 
  15   chr15_67931850     AOna    A    C        0      0        2 
  15   chr15_67931850     ASom    A    C        0      0        2 
  15   chr15_67931850     HCab    A    C        1      2        2 
  15   chr15_67931850     HPrz    A    C        1      2        2 
  15   chr15_67931850     ZBoe    A    C        0      0        2 
  15   chr15_67931850     ZGre    A    C        0      0        2 
  15   chr15_67931850     ZHar    A    C        0      0        2 
  15   chr15_67931850   Sample    A    C        0      0        2 
  15   chr15_67934354     AAsi    G    C        0      0        2 
  15   chr15_67934354     AKia    G    C        0      0        2 
  15   chr15_67934354     AOna    G    C        0      0        2 
  15   chr15_67934354     ASom    G    C        0      0        2 
  15   chr15_67934354     HCab    G    C        0      0        2 
  15   chr15_67934354     HPrz    G    C        0      0        2 
  15   chr15_67934354     ZBoe    G    C        0      0        2 
  15   chr15_67934354     ZGre    G    C        1      2        2 
  15   chr15_67934354     ZHar    G    C        0      0        2 
  15   chr15_67934354   Sample    G    C        0      0        2 
  15   chr15_67935945     AAsi    C    G        0      0        2 
  15   chr15_67935945     AKia    C    G        0      0        2 
  15   chr15_67935945     AOna    C    G        0      0        2 
  15   chr15_67935945     ASom    C    G        0      0        2 
  15   chr15_67935945     HCab    C    G        0      0        2 
  15   chr15_67935945     HPrz    C    G        0      0        2 
  15   chr15_67935945     ZBoe    C    G      0.5      1        2 
  15   chr15_67935945     ZGre    C    G        0      0        2 
  15   chr15_67935945     ZHar    C    G        0      0        2 
  15   chr15_67935945   Sample    C    G        0      0        2 
  15   chr15_67943407     AAsi    T    G        0      0        2 
  15   chr15_67943407     AKia    T    G        0      0        2 
  15   chr15_67943407     AOna    T    G        0      0        2 
  15   chr15_67943407     ASom    T    G      0.5      1        2 
  15   chr15_67943407     HCab    T    G        0      0        2 
  15   chr15_67943407     HPrz    T    G        0      0        2 
  15   chr15_67943407     ZBoe    T    G        0      0        2 
  15   chr15_67943407     ZGre    T    G        0      0        2 
  15   chr15_67943407     ZHar    T    G        0      0        2 
  15   chr15_67943407   Sample    T    G        0      0        2 
  15   chr15_67966491     AAsi    T    A        0      0        2 
  15   chr15_67966491     AKia    T    A        0      0        2 
  15   chr15_67966491     AOna    T    A      0.5      1        2 
  15   chr15_67966491     ASom    T    A        0      0        2 
  15   chr15_67966491     HCab    T    A        0      0        2 
  15   chr15_67966491     HPrz    T    A        0      0        2 
  15   chr15_67966491     ZBoe    T    A        0      0        2 
  15   chr15_67966491     ZGre    T    A        0      0        2 
  15   chr15_67966491     ZHar    T    A        0      0        2 
  15   chr15_67966491   Sample    T    A        0      0        2 
  15   chr15_67986035     AAsi    C    G        0      0        2 
  15   chr15_67986035     AKia    C    G        0      0        2 
  15   chr15_67986035     AOna    C    G        0      0        2 
  15   chr15_67986035     ASom    C    G        0      0        2 
  15   chr15_67986035     HCab    C    G        1      2        2 
  15   chr15_67986035     HPrz    C    G        1      2        2 
  15   chr15_67986035     ZBoe    C    G        0      0        2 
  15   chr15_67986035     ZGre    C    G        0      0        2 
  15   chr15_67986035     ZHar    C    G        0      0        2 
  15   chr15_67986035   Sample    C    G        0      0        2 
  15   chr15_67993667     AAsi    G    T        1      2        2 
  15   chr15_67993667     AKia    G    T        0      0        2 
  15   chr15_67993667     AOna    G    T        0      0        2 
  15   chr15_67993667     ASom    G    T        1      2        2 
  15   chr15_67993667     HCab    G    T        0      0        2 
  15   chr15_67993667     HPrz    G    T        0      0        2 
  15   chr15_67993667     ZBoe    G    T        0      0        2 
  15   chr15_67993667     ZGre    G    T        0      0        2 
  15   chr15_67993667     ZHar    G    T        0      0        2 
  15   chr15_67993667   Sample    G    T        1      2        2 
  15   chr15_68047689     AAsi    G    C        0      0        2 
  15   chr15_68047689     AKia    G    C        0      0        2 
  15   chr15_68047689     AOna    G    C        0      0        2 
  15   chr15_68047689     ASom    G    C        0      0        2 
  15   chr15_68047689     HCab    G    C        0      0        2 
  15   chr15_68047689     HPrz    G    C        0      0        2 
  15   chr15_68047689     ZBoe    G    C      0.5      1        2 
  15   chr15_68047689     ZGre    G    C        0      0        2 
  15   chr15_68047689     ZHar    G    C        0      0        2 
  15   chr15_68047689   Sample    G    C        0      0        2 
  15   chr15_68094943     AAsi    C    A        0      0        2 
  15   chr15_68094943     AKia    C    A        0      0        2 
  15   chr15_68094943     AOna    C    A        0      0        2 
  15   chr15_68094943     ASom    C    A        0      0        2 
  15   chr15_68094943     HCab    C    A        0      0        2 
  15   chr15_68094943     HPrz    C    A      0.5      1        2 
  15   chr15_68094943     ZBoe    C    A        0      0        2 
  15   chr15_68094943     ZGre    C    A        0      0        2 
  15   chr15_68094943     ZHar    C    A        0      0        2 
  15   chr15_68094943   Sample    C    A        0      0        2 
  15   chr15_68111155     AAsi    C    G        1      2        2 
  15   chr15_68111155     AKia    C    G        1      2        2 
  15   chr15_68111155     AOna    C    G        1      2        2 
  15   chr15_68111155     ASom    C    G        1      2        2 
  15   chr15_68111155     HCab    C    G        0      0        2 
  15   chr15_68111155     HPrz    C    G        0      0        2 
  15   chr15_68111155     ZBoe    C    G        0      0        2 
  15   chr15_68111155     ZGre    C    G        0      0        2 
  15   chr15_68111155     ZHar    C    G        0      0        2 
  15   chr15_68111155   Sample    C    G        1      2        2 
  15   chr15_68127477     AAsi    G    T        0      0        2 
  15   chr15_68127477     AKia    G    T        0      0        2 
  15   chr15_68127477     AOna    G    T        0      0        2 
  15   chr15_68127477     ASom    G    T        0      0        2 
  15   chr15_68127477     HCab    G    T        0      0        2 
  15   chr15_68127477     HPrz    G    T        0      0        2 
  15   chr15_68127477     ZBoe    G    T        0      0        2 
  15   chr15_68127477     ZGre    G    T      0.5      1        2 
  15   chr15_68127477     ZHar    G    T        0      0        2 
  15   chr15_68127477   Sample    G    T        0      0        2 
  15   chr15_68128020     AAsi    C    A        1      2        2 
  15   chr15_68128020     AKia    C    A        0      0        2 
  15   chr15_68128020     AOna    C    A        0      0        2 
  15   chr15_68128020     ASom    C    A        1      2        2 
  15   chr15_68128020     HCab    C    A        0      0        2 
  15   chr15_68128020     HPrz    C    A        0      0        2 
  15   chr15_68128020     ZBoe    C    A        0      0        2 
  15   chr15_68128020     ZGre    C    A        0      0        2 
  15   chr15_68128020     ZHar    C    A        0      0        2 
  15   chr15_68128020   Sample    C    A        1      2        2 
  15   chr15_68134293     AAsi    A    T        1      2        2 
  15   chr15_68134293     AKia    A    T        0      0        2 
  15   chr15_68134293     AOna    A    T        0      0        2 
  15   chr15_68134293     ASom    A    T        1      2        2 
  15   chr15_68134293     HCab    A    T        0      0        2 
  15   chr15_68134293     HPrz    A    T        0      0        2 
  15   chr15_68134293     ZBoe    A    T        0      0        2 
  15   chr15_68134293     ZGre    A    T        0      0        2 
  15   chr15_68134293     ZHar    A    T        0      0        2 
  15   chr15_68134293   Sample    A    T        1      2        2 
  15   chr15_68145316     AAsi    C    A        0      0        2 
  15   chr15_68145316     AKia    C    A        0      0        2 
  15   chr15_68145316     AOna    C    A        0      0        2 
  15   chr15_68145316     ASom    C    A      0.5      1        2 
  15   chr15_68145316     HCab    C    A        0      0        2 
  15   chr15_68145316     HPrz    C    A        0      0        2 
  15   chr15_68145316     ZBoe    C    A        0      0        2 
  15   chr15_68145316     ZGre    C    A        0      0        2 
  15   chr15_68145316     ZHar    C    A        0      0        2 
  15   chr15_68145316   Sample    C    A        0      0        2 
  15   chr15_68153496     AAsi    T    A        0      0        2 
  15   chr15_68153496     AKia    T    A        0      0        2 
  15   chr15_68153496     AOna    T    A        0      0        2 
  15   chr15_68153496     ASom    T    A        0      0        2 
  15   chr15_68153496     HCab    T    A        1      2        2 
  15   chr15_68153496     HPrz    T    A        1      2        2 
  15   chr15_68153496     ZBoe    T    A        0      0        2 
  15   chr15_68153496     ZGre    T    A        0      0        2 
  15   chr15_68153496     ZHar    T    A        0      0        2 
  15   chr15_68153496   Sample    T    A        0      0        2 
  15   chr15_68162483     AAsi    C    G        0      0        2 
  15   chr15_68162483     AKia    C    G        0      0        2 
  15   chr15_68162483     AOna    C    G        0      0        2 
  15   chr15_68162483     ASom    C    G        0      0        2 
  15   chr15_68162483     HCab    C    G        1      2        2 
  15   chr15_68162483     HPrz    C    G        1      2        2 
  15   chr15_68162483     ZBoe    C    G        0      0        2 
  15   chr15_68162483     ZGre    C    G        0      0        2 
  15   chr15_68162483     ZHar    C    G        0      0        2 
  15   chr15_68162483   Sample    C    G        0      0        2 
  15   chr15_68169768     AAsi    G    C        0      0        2 
  15   chr15_68169768     AKia    G    C        0      0        2 
  15   chr15_68169768     AOna    G    C        0      0        2 
  15   chr15_68169768     ASom    G    C        0      0        2 
  15   chr15_68169768     HCab    G    C        0      0        2 
  15   chr15_68169768     HPrz    G    C        0      0        2 
  15   chr15_68169768     ZBoe    G    C      0.5      1        2 
  15   chr15_68169768     ZGre    G    C        0      0        2 
  15   chr15_68169768     ZHar    G    C        0      0        2 
  15   chr15_68169768   Sample    G    C        0      0        2 
  15   chr15_68191212     AAsi    G    C        0      0        2 
  15   chr15_68191212     AKia    G    C        0      0        2 
  15   chr15_68191212     AOna    G    C        0      0        2 
  15   chr15_68191212     ASom    G    C        0      0        2 
  15   chr15_68191212     HCab    G    C        0      0        2 
  15   chr15_68191212     HPrz    G    C        0      0        2 
  15   chr15_68191212     ZBoe    G    C        1      2        2 
  15   chr15_68191212     ZGre    G    C        1      2        2 
  15   chr15_68191212     ZHar    G    C        0      0        2 
  15   chr15_68191212   Sample    G    C        0      0        2 
  15   chr15_68203616     AAsi    G    T        0      0        2 
  15   chr15_68203616     AKia    G    T        0      0        2 
  15   chr15_68203616     AOna    G    T        0      0        2 
  15   chr15_68203616     ASom    G    T        0      0        2 
  15   chr15_68203616     HCab    G    T        0      0        2 
  15   chr15_68203616     HPrz    G    T        0      0        2 
  15   chr15_68203616     ZBoe    G    T        1      2        2 
  15   chr15_68203616     ZGre    G    T        0      0        2 
  15   chr15_68203616     ZHar    G    T        0      0        2 
  15   chr15_68203616   Sample    G    T        0      0        2 
  15   chr15_68205602     AAsi    A    C        0      0        2 
  15   chr15_68205602     AKia    A    C        0      0        2 
  15   chr15_68205602     AOna    A    C        0      0        2 
  15   chr15_68205602     ASom    A    C        0      0        2 
  15   chr15_68205602     HCab    A    C        0      0        2 
  15   chr15_68205602     HPrz    A    C      0.5      1        2 
  15   chr15_68205602     ZBoe    A    C        0      0        2 
  15   chr15_68205602     ZGre    A    C        0      0        2 
  15   chr15_68205602     ZHar    A    C        0      0        2 
  15   chr15_68205602   Sample    A    C        0      0        2 
  15   chr15_68213250     AAsi    C    A        0      0        2 
  15   chr15_68213250     AKia    C    A        0      0        2 
  15   chr15_68213250     AOna    C    A        0      0        2 
  15   chr15_68213250     ASom    C    A        0      0        2 
  15   chr15_68213250     HCab    C    A        1      2        2 
  15   chr15_68213250     HPrz    C    A      0.5      1        2 
  15   chr15_68213250     ZBoe    C    A        0      0        2 
  15   chr15_68213250     ZGre    C    A        0      0        2 
  15   chr15_68213250     ZHar    C    A        0      0        2 
  15   chr15_68213250   Sample    C    A        0      0        2 
  15   chr15_68234928     AAsi    C    G        0      0        2 
  15   chr15_68234928     AKia    C    G        0      0        2 
  15   chr15_68234928     AOna    C    G        0      0        2 
  15   chr15_68234928     ASom    C    G        0      0        2 
  15   chr15_68234928     HCab    C    G        0      0        2 
  15   chr15_68234928     HPrz    C    G        0      0        2 
  15   chr15_68234928     ZBoe    C    G        1      2        2 
  15   chr15_68234928     ZGre    C    G        0      0        2 
  15   chr15_68234928     ZHar    C    G        0      0        2 
  15   chr15_68234928   Sample    C    G        0      0        2 
  15   chr15_68241213     AAsi    T    A        0      0        2 
  15   chr15_68241213     AKia    T    A        0      0        2 
  15   chr15_68241213     AOna    T    A        0      0        2 
  15   chr15_68241213     ASom    T    A        0      0        2 
  15   chr15_68241213     HCab    T    A        0      0        2 
  15   chr15_68241213     HPrz    T    A        0      0        2 
  15   chr15_68241213     ZBoe    T    A        1      2        2 
  15   chr15_68241213     ZGre    T    A        0      0        2 
  15   chr15_68241213     ZHar    T    A        0      0        2 
  15   chr15_68241213   Sample    T    A        0      0        2 
  15   chr15_68247890     AAsi    C    A        0      0        2 
  15   chr15_68247890     AKia    C    A        0      0        2 
  15   chr15_68247890     AOna    C    A        0      0        2 
  15   chr15_68247890     ASom    C    A        0      0        2 
  15   chr15_68247890     HCab    C    A        0      0        2 
  15   chr15_68247890     HPrz    C    A        0      0        2 
  15   chr15_68247890     ZBoe    C    A      0.5      1        2 
  15   chr15_68247890     ZGre    C    A        0      0        2 
  15   chr15_68247890     ZHar    C    A        0      0        2 
  15   chr15_68247890   Sample    C    A        0      0        2 
  15   chr15_68298504     AAsi    C    A        0      0        2 
  15   chr15_68298504     AKia    C    A        0      0        2 
  15   chr15_68298504     AOna    C    A        0      0        2 
  15   chr15_68298504     ASom    C    A        0      0        2 
  15   chr15_68298504     HCab    C    A        0      0        2 
  15   chr15_68298504     HPrz    C    A        0      0        2 
  15   chr15_68298504     ZBoe    C    A      0.5      1        2 
  15   chr15_68298504     ZGre    C    A        0      0        2 
  15   chr15_68298504     ZHar    C    A        0      0        2 
  15   chr15_68298504   Sample    C    A        0      0        2 
  15   chr15_68311860     AAsi    G    C        0      0        2 
  15   chr15_68311860     AKia    G    C        0      0        2 
  15   chr15_68311860     AOna    G    C      0.5      1        2 
  15   chr15_68311860     ASom    G    C        0      0        2 
  15   chr15_68311860     HCab    G    C        0      0        2 
  15   chr15_68311860     HPrz    G    C        0      0        2 
  15   chr15_68311860     ZBoe    G    C        0      0        2 
  15   chr15_68311860     ZGre    G    C        0      0        2 
  15   chr15_68311860     ZHar    G    C        0      0        2 
  15   chr15_68311860   Sample    G    C        0      0        2 
  15   chr15_68381265     AAsi    G    C        0      0        2 
  15   chr15_68381265     AKia    G    C        0      0        2 
  15   chr15_68381265     AOna    G    C        1      2        2 
  15   chr15_68381265     ASom    G    C        0      0        2 
  15   chr15_68381265     HCab    G    C        0      0        2 
  15   chr15_68381265     HPrz    G    C        0      0        2 
  15   chr15_68381265     ZBoe    G    C        0      0        2 
  15   chr15_68381265     ZGre    G    C        0      0        2 
  15   chr15_68381265     ZHar    G    C        0      0        2 
  15   chr15_68381265   Sample    G    C        0      0        2 
  15   chr15_68410024     AAsi    C    G        0      0        2 
  15   chr15_68410024     AKia    C    G        0      0        2 
  15   chr15_68410024     AOna    C    G        0      0        2 
  15   chr15_68410024     ASom    C    G        0      0        2 
  15   chr15_68410024     HCab    C    G        1      2        2 
  15   chr15_68410024     HPrz    C    G        1      2        2 
  15   chr15_68410024     ZBoe    C    G        0      0        2 
  15   chr15_68410024     ZGre    C    G        0      0        2 
  15   chr15_68410024     ZHar    C    G        0      0        2 
  15   chr15_68410024   Sample    C    G        0      0        2 
  15   chr15_68412593     AAsi    T    G        0      0        2 
  15   chr15_68412593     AKia    T    G        0      0        2 
  15   chr15_68412593     AOna    T    G        0      0        2 
  15   chr15_68412593     ASom    T    G        0      0        2 
  15   chr15_68412593     HCab    T    G        0      0        2 
  15   chr15_68412593     HPrz    T    G        0      0        2 
  15   chr15_68412593     ZBoe    T    G        0      0        2 
  15   chr15_68412593     ZGre    T    G        0      0        2 
  15   chr15_68412593     ZHar    T    G        1      2        2 
  15   chr15_68412593   Sample    T    G        0      0        2 
  15   chr15_68422153     AAsi    G    C        0      0        2 
  15   chr15_68422153     AKia    G    C        0      0        2 
  15   chr15_68422153     AOna    G    C        0      0        2 
  15   chr15_68422153     ASom    G    C        0      0        2 
  15   chr15_68422153     HCab    G    C        1      2        2 
  15   chr15_68422153     HPrz    G    C        1      2        2 
  15   chr15_68422153     ZBoe    G    C        0      0        2 
  15   chr15_68422153     ZGre    G    C        0      0        2 
  15   chr15_68422153     ZHar    G    C        0      0        2 
  15   chr15_68422153   Sample    G    C        0      0        2 
  15   chr15_68430456     AAsi    G    C        0      0        2 
  15   chr15_68430456     AKia    G    C        0      0        2 
  15   chr15_68430456     AOna    G    C        0      0        2 
  15   chr15_68430456     ASom    G    C        0      0        2 
  15   chr15_68430456     HCab    G    C        1      2        2 
  15   chr15_68430456     HPrz    G    C        1      2        2 
  15   chr15_68430456     ZBoe    G    C        0      0        2 
  15   chr15_68430456     ZGre    G    C        0      0        2 
  15   chr15_68430456     ZHar    G    C        0      0        2 
  15   chr15_68430456   Sample    G    C        0      0        2 
  15   chr15_68499143     AAsi    G    C        0      0        2 
  15   chr15_68499143     AKia    G    C        0      0        2 
  15   chr15_68499143     AOna    G    C      0.5      1        2 
  15   chr15_68499143     ASom    G    C        0      0        2 
  15   chr15_68499143     HCab    G    C        0      0        2 
  15   chr15_68499143     HPrz    G    C        0      0        2 
  15   chr15_68499143     ZBoe    G    C        0      0        2 
  15   chr15_68499143     ZGre    G    C        0      0        2 
  15   chr15_68499143     ZHar    G    C        0      0        2 
  15   chr15_68499143   Sample    G    C        0      0        2 
  15   chr15_68526133     AAsi    A    T        0      0        2 
  15   chr15_68526133     AKia    A    T        0      0        2 
  15   chr15_68526133     AOna    A    T        0      0        2 
  15   chr15_68526133     ASom    A    T        0      0        2 
  15   chr15_68526133     HCab    A    T        0      0        2 
  15   chr15_68526133     HPrz    A    T        0      0        2 
  15   chr15_68526133     ZBoe    A    T        0      0        2 
  15   chr15_68526133     ZGre    A    T        1      2        2 
  15   chr15_68526133     ZHar    A    T        0      0        2 
  15   chr15_68526133   Sample    A    T        0      0        2 
  15   chr15_68526716     AAsi    A    T        0      0        2 
  15   chr15_68526716     AKia    A    T        0      0        2 
  15   chr15_68526716     AOna    A    T        0      0        2 
  15   chr15_68526716     ASom    A    T        0      0        2 
  15   chr15_68526716     HCab    A    T        0      0        2 
  15   chr15_68526716     HPrz    A    T        0      0        2 
  15   chr15_68526716     ZBoe    A    T        0      0        2 
  15   chr15_68526716     ZGre    A    T        0      0        2 
  15   chr15_68526716     ZHar    A    T        1      2        2 
  15   chr15_68526716   Sample    A    T        0      0        2 
  15   chr15_68561776     AAsi    T    A        0      0        2 
  15   chr15_68561776     AKia    T    A        0      0        2 
  15   chr15_68561776     AOna    T    A        0      0        2 
  15   chr15_68561776     ASom    T    A        0      0        2 
  15   chr15_68561776     HCab    T    A        0      0        2 
  15   chr15_68561776     HPrz    T    A        0      0        2 
  15   chr15_68561776     ZBoe    T    A        0      0        2 
  15   chr15_68561776     ZGre    T    A        1      2        2 
  15   chr15_68561776     ZHar    T    A        0      0        2 
  15   chr15_68561776   Sample    T    A        0      0        2 
  15   chr15_68583994     AAsi    T    G        0      0        2 
  15   chr15_68583994     AKia    T    G        0      0        2 
  15   chr15_68583994     AOna    T    G        0      0        2 
  15   chr15_68583994     ASom    T    G        0      0        2 
  15   chr15_68583994     HCab    T    G        1      2        2 
  15   chr15_68583994     HPrz    T    G      0.5      1        2 
  15   chr15_68583994     ZBoe    T    G        0      0        2 
  15   chr15_68583994     ZGre    T    G        0      0        2 
  15   chr15_68583994     ZHar    T    G        0      0        2 
  15   chr15_68583994   Sample    T    G        0      0        2 
  15   chr15_68655408     AAsi    G    C        0      0        2 
  15   chr15_68655408     AKia    G    C        0      0        2 
  15   chr15_68655408     AOna    G    C        0      0        2 
  15   chr15_68655408     ASom    G    C        0      0        2 
  15   chr15_68655408     HCab    G    C        0      0        2 
  15   chr15_68655408     HPrz    G    C        0      0        2 
  15   chr15_68655408     ZBoe    G    C        0      0        2 
  15   chr15_68655408     ZGre    G    C        1      2        2 
  15   chr15_68655408     ZHar    G    C        0      0        2 
  15   chr15_68655408   Sample    G    C        0      0        2 
  15   chr15_68674836     AAsi    C    G        0      0        2 
  15   chr15_68674836     AKia    C    G        0      0        2 
  15   chr15_68674836     AOna    C    G        0      0        2 
  15   chr15_68674836     ASom    C    G        0      0        2 
  15   chr15_68674836     HCab    C    G        1      2        2 
  15   chr15_68674836     HPrz    C    G        1      2        2 
  15   chr15_68674836     ZBoe    C    G        0      0        2 
  15   chr15_68674836     ZGre    C    G        0      0        2 
  15   chr15_68674836     ZHar    C    G        0      0        2 
  15   chr15_68674836   Sample    C    G        0      0        2 
  15   chr15_68691636     AAsi    G    C        0      0        2 
  15   chr15_68691636     AKia    G    C      0.5      1        2 
  15   chr15_68691636     AOna    G    C        0      0        2 
  15   chr15_68691636     ASom    G    C        0      0        2 
  15   chr15_68691636     HCab    G    C        0      0        2 
  15   chr15_68691636     HPrz    G    C        0      0        2 
  15   chr15_68691636     ZBoe    G    C        0      0        2 
  15   chr15_68691636     ZGre    G    C        0      0        2 
  15   chr15_68691636     ZHar    G    C        0      0        2 
  15   chr15_68691636   Sample    G    C        0      0        2 
  15   chr15_68701538     AAsi    A    C        0      0        2 
  15   chr15_68701538     AKia    A    C        0      0        2 
  15   chr15_68701538     AOna    A    C        0      0        2 
  15   chr15_68701538     ASom    A    C        0      0        2 
  15   chr15_68701538     HCab    A    C        1      2        2 
  15   chr15_68701538     HPrz    A    C        1      2        2 
  15   chr15_68701538     ZBoe    A    C        0      0        2 
  15   chr15_68701538     ZGre    A    C        0      0        2 
  15   chr15_68701538     ZHar    A    C        0      0        2 
  15   chr15_68701538   Sample    A    C        0      0        2 
  15   chr15_68712011     AAsi    A    C        1      2        2 
  15   chr15_68712011     AKia    A    C        0      0        2 
  15   chr15_68712011     AOna    A    C        0      0        2 
  15   chr15_68712011     ASom    A    C        1      2        2 
  15   chr15_68712011     HCab    A    C        0      0        2 
  15   chr15_68712011     HPrz    A    C        0      0        2 
  15   chr15_68712011     ZBoe    A    C        0      0        2 
  15   chr15_68712011     ZGre    A    C        0      0        2 
  15   chr15_68712011     ZHar    A    C        0      0        2 
  15   chr15_68712011   Sample    A    C        1      2        2 
  15   chr15_68720692     AAsi    C    G        0      0        2 
  15   chr15_68720692     AKia    C    G      0.5      1        2 
  15   chr15_68720692     AOna    C    G        0      0        2 
  15   chr15_68720692     ASom    C    G        0      0        2 
  15   chr15_68720692     HCab    C    G        0      0        2 
  15   chr15_68720692     HPrz    C    G        0      0        2 
  15   chr15_68720692     ZBoe    C    G        0      0        2 
  15   chr15_68720692     ZGre    C    G        0      0        2 
  15   chr15_68720692     ZHar    C    G        0      0        2 
  15   chr15_68720692   Sample    C    G        0      0        2 
  15   chr15_68726710     AAsi    C    G        0      0        2 
  15   chr15_68726710     AKia    C    G        0      0        2 
  15   chr15_68726710     AOna    C    G        0      0        2 
  15   chr15_68726710     ASom    C    G        0      0        2 
  15   chr15_68726710     HCab    C    G        1      2        2 
  15   chr15_68726710     HPrz    C    G        1      2        2 
  15   chr15_68726710     ZBoe    C    G        0      0        2 
  15   chr15_68726710     ZGre    C    G        0      0        2 
  15   chr15_68726710     ZHar    C    G        0      0        2 
  15   chr15_68726710   Sample    C    G        0      0        2 
  15   chr15_68732658     AAsi    T    G        0      0        2 
  15   chr15_68732658     AKia    T    G        0      0        2 
  15   chr15_68732658     AOna    T    G        0      0        2 
  15   chr15_68732658     ASom    T    G        0      0        2 
  15   chr15_68732658     HCab    T    G        1      2        2 
  15   chr15_68732658     HPrz    T    G        1      2        2 
  15   chr15_68732658     ZBoe    T    G        0      0        2 
  15   chr15_68732658     ZGre    T    G        0      0        2 
  15   chr15_68732658     ZHar    T    G        0      0        2 
  15   chr15_68732658   Sample    T    G        0      0        2 
  15   chr15_68746497     AAsi    G    T        1      2        2 
  15   chr15_68746497     AKia    G    T        0      0        2 
  15   chr15_68746497     AOna    G    T        0      0        2 
  15   chr15_68746497     ASom    G    T        1      2        2 
  15   chr15_68746497     HCab    G    T        0      0        2 
  15   chr15_68746497     HPrz    G    T        0      0        2 
  15   chr15_68746497     ZBoe    G    T        0      0        2 
  15   chr15_68746497     ZGre    G    T        0      0        2 
  15   chr15_68746497     ZHar    G    T        0      0        2 
  15   chr15_68746497   Sample    G    T        1      2        2 
  15   chr15_68772378     AAsi    G    C        1      2        2 
  15   chr15_68772378     AKia    G    C        1      2        2 
  15   chr15_68772378     AOna    G    C        1      2        2 
  15   chr15_68772378     ASom    G    C        1      2        2 
  15   chr15_68772378     HCab    G    C        0      0        2 
  15   chr15_68772378     HPrz    G    C        0      0        2 
  15   chr15_68772378     ZBoe    G    C        0      0        2 
  15   chr15_68772378     ZGre    G    C        0      0        2 
  15   chr15_68772378     ZHar    G    C        0      0        2 
  15   chr15_68772378   Sample    G    C        1      2        2 
  15   chr15_68774330     AAsi    C    G        0      0        2 
  15   chr15_68774330     AKia    C    G        0      0        2 
  15   chr15_68774330     AOna    C    G        0      0        2 
  15   chr15_68774330     ASom    C    G        0      0        2 
  15   chr15_68774330     HCab    C    G        0      0        2 
  15   chr15_68774330     HPrz    C    G        0      0        2 
  15   chr15_68774330     ZBoe    C    G        0      0        2 
  15   chr15_68774330     ZGre    C    G        1      2        2 
  15   chr15_68774330     ZHar    C    G        0      0        2 
  15   chr15_68774330   Sample    C    G        0      0        2 
  15   chr15_68783312     AAsi    G    T        0      0        2 
  15   chr15_68783312     AKia    G    T        0      0        2 
  15   chr15_68783312     AOna    G    T        0      0        2 
  15   chr15_68783312     ASom    G    T        0      0        2 
  15   chr15_68783312     HCab    G    T        0      0        2 
  15   chr15_68783312     HPrz    G    T        0      0        2 
  15   chr15_68783312     ZBoe    G    T        1      2        2 
  15   chr15_68783312     ZGre    G    T        1      2        2 
  15   chr15_68783312     ZHar    G    T        0      0        2 
  15   chr15_68783312   Sample    G    T        0      0        2 
  15   chr15_68807910     AAsi    A    T        0      0        2 
  15   chr15_68807910     AKia    A    T        0      0        2 
  15   chr15_68807910     AOna    A    T        0      0        2 
  15   chr15_68807910     ASom    A    T        0      0        2 
  15   chr15_68807910     HCab    A    T        0      0        2 
  15   chr15_68807910     HPrz    A    T      0.5      1        2 
  15   chr15_68807910     ZBoe    A    T        0      0        2 
  15   chr15_68807910     ZGre    A    T        0      0        2 
  15   chr15_68807910     ZHar    A    T        0      0        2 
  15   chr15_68807910   Sample    A    T        0      0        2 
  15   chr15_68814478     AAsi    A    C        0      0        2 
  15   chr15_68814478     AKia    A    C        0      0        2 
  15   chr15_68814478     AOna    A    C        0      0        2 
  15   chr15_68814478     ASom    A    C        0      0        2 
  15   chr15_68814478     HCab    A    C        1      2        2 
  15   chr15_68814478     HPrz    A    C        1      2        2 
  15   chr15_68814478     ZBoe    A    C        0      0        2 
  15   chr15_68814478     ZGre    A    C        0      0        2 
  15   chr15_68814478     ZHar    A    C        0      0        2 
  15   chr15_68814478   Sample    A    C        0      0        2 
  15   chr15_68815667     AAsi    A    C        0      0        2 
  15   chr15_68815667     AKia    A    C        0      0        2 
  15   chr15_68815667     AOna    A    C        0      0        2 
  15   chr15_68815667     ASom    A    C        0      0        2 
  15   chr15_68815667     HCab    A    C        0      0        2 
  15   chr15_68815667     HPrz    A    C        0      0        2 
  15   chr15_68815667     ZBoe    A    C      0.5      1        2 
  15   chr15_68815667     ZGre    A    C        0      0        2 
  15   chr15_68815667     ZHar    A    C        0      0        2 
  15   chr15_68815667   Sample    A    C        0      0        2 
  15   chr15_68818990     AAsi    A    C        0      0        2 
  15   chr15_68818990     AKia    A    C        0      0        2 
  15   chr15_68818990     AOna    A    C        0      0        2 
  15   chr15_68818990     ASom    A    C        0      0        2 
  15   chr15_68818990     HCab    A    C        0      0        2 
  15   chr15_68818990     HPrz    A    C        0      0        2 
  15   chr15_68818990     ZBoe    A    C      0.5      1        2 
  15   chr15_68818990     ZGre    A    C        0      0        2 
  15   chr15_68818990     ZHar    A    C        0      0        2 
  15   chr15_68818990   Sample    A    C        0      0        2 
  15   chr15_68841520     AAsi    T    G        0      0        2 
  15   chr15_68841520     AKia    T    G        0      0        2 
  15   chr15_68841520     AOna    T    G        0      0        2 
  15   chr15_68841520     ASom    T    G        0      0        2 
  15   chr15_68841520     HCab    T    G        1      2        2 
  15   chr15_68841520     HPrz    T    G        1      2        2 
  15   chr15_68841520     ZBoe    T    G        0      0        2 
  15   chr15_68841520     ZGre    T    G        0      0        2 
  15   chr15_68841520     ZHar    T    G        0      0        2 
  15   chr15_68841520   Sample    T    G        0      0        2 
  15   chr15_68881382     AAsi    C    A        0      0        2 
  15   chr15_68881382     AKia    C    A        1      2        2 
  15   chr15_68881382     AOna    C    A        1      2        2 
  15   chr15_68881382     ASom    C    A        0      0        2 
  15   chr15_68881382     HCab    C    A        0      0        2 
  15   chr15_68881382     HPrz    C    A        0      0        2 
  15   chr15_68881382     ZBoe    C    A        0      0        2 
  15   chr15_68881382     ZGre    C    A        0      0        2 
  15   chr15_68881382     ZHar    C    A        0      0        2 
  15   chr15_68881382   Sample    C    A        0      0        2 
  15   chr15_68893237     AAsi    C    G      0.5      1        2 
  15   chr15_68893237     AKia    C    G        0      0        2 
  15   chr15_68893237     AOna    C    G        0      0        2 
  15   chr15_68893237     ASom    C    G        0      0        2 
  15   chr15_68893237     HCab    C    G        0      0        2 
  15   chr15_68893237     HPrz    C    G        0      0        2 
  15   chr15_68893237     ZBoe    C    G        0      0        2 
  15   chr15_68893237     ZGre    C    G        0      0        2 
  15   chr15_68893237     ZHar    C    G        0      0        2 
  15   chr15_68893237   Sample    C    G        0      0        2 
  15   chr15_68895035     AAsi    G    C        0      0        2 
  15   chr15_68895035     AKia    G    C        0      0        2 
  15   chr15_68895035     AOna    G    C        0      0        2 
  15   chr15_68895035     ASom    G    C        0      0        2 
  15   chr15_68895035     HCab    G    C        0      0        2 
  15   chr15_68895035     HPrz    G    C        0      0        2 
  15   chr15_68895035     ZBoe    G    C        0      0        2 
  15   chr15_68895035     ZGre    G    C      0.5      1        2 
  15   chr15_68895035     ZHar    G    C        0      0        2 
  15   chr15_68895035   Sample    G    C        0      0        2 
  15   chr15_68896558     AAsi    C    A        0      0        2 
  15   chr15_68896558     AKia    C    A        0      0        2 
  15   chr15_68896558     AOna    C    A        0      0        2 
  15   chr15_68896558     ASom    C    A        0      0        2 
  15   chr15_68896558     HCab    C    A        1      2        2 
  15   chr15_68896558     HPrz    C    A        1      2        2 
  15   chr15_68896558     ZBoe    C    A        0      0        2 
  15   chr15_68896558     ZGre    C    A        0      0        2 
  15   chr15_68896558     ZHar    C    A        0      0        2 
  15   chr15_68896558   Sample    C    A        0      0        2 
  15   chr15_68902741     AAsi    T    A        0      0        2 
  15   chr15_68902741     AKia    T    A        0      0        2 
  15   chr15_68902741     AOna    T    A        0      0        2 
  15   chr15_68902741     ASom    T    A        0      0        2 
  15   chr15_68902741     HCab    T    A        0      0        2 
  15   chr15_68902741     HPrz    T    A        0      0        2 
  15   chr15_68902741     ZBoe    T    A        1      2        2 
  15   chr15_68902741     ZGre    T    A        0      0        2 
  15   chr15_68902741     ZHar    T    A        0      0        2 
  15   chr15_68902741   Sample    T    A        0      0        2 
  15   chr15_68920311     AAsi    C    G        0      0        2 
  15   chr15_68920311     AKia    C    G        1      2        2 
  15   chr15_68920311     AOna    C    G        0      0        2 
  15   chr15_68920311     ASom    C    G        0      0        2 
  15   chr15_68920311     HCab    C    G        0      0        2 
  15   chr15_68920311     HPrz    C    G        0      0        2 
  15   chr15_68920311     ZBoe    C    G        0      0        2 
  15   chr15_68920311     ZGre    C    G        0      0        2 
  15   chr15_68920311     ZHar    C    G        0      0        2 
  15   chr15_68920311   Sample    C    G        0      0        2 
  15   chr15_68933755     AAsi    G    C        0      0        2 
  15   chr15_68933755     AKia    G    C        1      2        2 
  15   chr15_68933755     AOna    G    C        0      0        2 
  15   chr15_68933755     ASom    G    C        0      0        2 
  15   chr15_68933755     HCab    G    C        0      0        2 
  15   chr15_68933755     HPrz    G    C        0      0        2 
  15   chr15_68933755     ZBoe    G    C        0      0        2 
  15   chr15_68933755     ZGre    G    C        0      0        2 
  15   chr15_68933755     ZHar    G    C        0      0        2 
  15   chr15_68933755   Sample    G    C        0      0        2 
  15   chr15_68946114     AAsi    T    G        0      0        2 
  15   chr15_68946114     AKia    T    G        0      0        2 
  15   chr15_68946114     AOna    T    G        0      0        2 
  15   chr15_68946114     ASom    T    G        0      0        2 
  15   chr15_68946114     HCab    T    G        1      2        2 
  15   chr15_68946114     HPrz    T    G        1      2        2 
  15   chr15_68946114     ZBoe    T    G        0      0        2 
  15   chr15_68946114     ZGre    T    G        0      0        2 
  15   chr15_68946114     ZHar    T    G        0      0        2 
  15   chr15_68946114   Sample    T    G        0      0        2 
  15   chr15_68952795     AAsi    G    T        0      0        2 
  15   chr15_68952795     AKia    G    T        0      0        2 
  15   chr15_68952795     AOna    G    T        0      0        2 
  15   chr15_68952795     ASom    G    T        0      0        2 
  15   chr15_68952795     HCab    G    T        0      0        2 
  15   chr15_68952795     HPrz    G    T        0      0        2 
  15   chr15_68952795     ZBoe    G    T      0.5      1        2 
  15   chr15_68952795     ZGre    G    T        0      0        2 
  15   chr15_68952795     ZHar    G    T        0      0        2 
  15   chr15_68952795   Sample    G    T        0      0        2 
  15   chr15_68953869     AAsi    G    T        0      0        2 
  15   chr15_68953869     AKia    G    T        1      2        2 
  15   chr15_68953869     AOna    G    T      0.5      1        2 
  15   chr15_68953869     ASom    G    T        0      0        2 
  15   chr15_68953869     HCab    G    T        0      0        2 
  15   chr15_68953869     HPrz    G    T        0      0        2 
  15   chr15_68953869     ZBoe    G    T        0      0        2 
  15   chr15_68953869     ZGre    G    T        0      0        2 
  15   chr15_68953869     ZHar    G    T        0      0        2 
  15   chr15_68953869   Sample    G    T        0      0        2 
  15   chr15_68970327     AAsi    T    G        0      0        2 
  15   chr15_68970327     AKia    T    G        0      0        2 
  15   chr15_68970327     AOna    T    G      0.5      1        2 
  15   chr15_68970327     ASom    T    G        0      0        2 
  15   chr15_68970327     HCab    T    G        0      0        2 
  15   chr15_68970327     HPrz    T    G        0      0        2 
  15   chr15_68970327     ZBoe    T    G        0      0        2 
  15   chr15_68970327     ZGre    T    G        0      0        2 
  15   chr15_68970327     ZHar    T    G        0      0        2 
  15   chr15_68970327   Sample    T    G        0      0        2 
  15   chr15_68987523     AAsi    C    A        0      0        2 
  15   chr15_68987523     AKia    C    A        0      0        2 
  15   chr15_68987523     AOna    C    A        0      0        2 
  15   chr15_68987523     ASom    C    A        0      0        2 
  15   chr15_68987523     HCab    C    A        0      0        2 
  15   chr15_68987523     HPrz    C    A        0      0        2 
  15   chr15_68987523     ZBoe    C    A      0.5      1        2 
  15   chr15_68987523     ZGre    C    A        0      0        2 
  15   chr15_68987523     ZHar    C    A        0      0        2 
  15   chr15_68987523   Sample    C    A        0      0        2 
  15   chr15_69006813     AAsi    C    G        0      0        2 
  15   chr15_69006813     AKia    C    G        0      0        2 
  15   chr15_69006813     AOna    C    G        0      0        2 
  15   chr15_69006813     ASom    C    G        0      0        2 
  15   chr15_69006813     HCab    C    G        1      2        2 
  15   chr15_69006813     HPrz    C    G        1      2        2 
  15   chr15_69006813     ZBoe    C    G        0      0        2 
  15   chr15_69006813     ZGre    C    G        0      0        2 
  15   chr15_69006813     ZHar    C    G        0      0        2 
  15   chr15_69006813   Sample    C    G        0      0        2 
  15   chr15_69027025     AAsi    T    A        0      0        2 
  15   chr15_69027025     AKia    T    A        0      0        2 
  15   chr15_69027025     AOna    T    A        0      0        2 
  15   chr15_69027025     ASom    T    A        0      0        2 
  15   chr15_69027025     HCab    T    A        1      2        2 
  15   chr15_69027025     HPrz    T    A        1      2        2 
  15   chr15_69027025     ZBoe    T    A        0      0        2 
  15   chr15_69027025     ZGre    T    A        0      0        2 
  15   chr15_69027025     ZHar    T    A        0      0        2 
  15   chr15_69027025   Sample    T    A        0      0        2 
  15   chr15_69078093     AAsi    G    T        0      0        2 
  15   chr15_69078093     AKia    G    T        0      0        2 
  15   chr15_69078093     AOna    G    T        0      0        2 
  15   chr15_69078093     ASom    G    T        0      0        2 
  15   chr15_69078093     HCab    G    T      0.5      1        2 
  15   chr15_69078093     HPrz    G    T      0.5      1        2 
  15   chr15_69078093     ZBoe    G    T        0      0        2 
  15   chr15_69078093     ZGre    G    T        0      0        2 
  15   chr15_69078093     ZHar    G    T        0      0        2 
  15   chr15_69078093   Sample    G    T        0      0        2 
  15   chr15_69081493     AAsi    G    C        0      0        2 
  15   chr15_69081493     AKia    G    C        0      0        2 
  15   chr15_69081493     AOna    G    C        0      0        2 
  15   chr15_69081493     ASom    G    C        0      0        2 
  15   chr15_69081493     HCab    G    C        0      0        2 
  15   chr15_69081493     HPrz    G    C        0      0        2 
  15   chr15_69081493     ZBoe    G    C      0.5      1        2 
  15   chr15_69081493     ZGre    G    C        0      0        2 
  15   chr15_69081493     ZHar    G    C        0      0        2 
  15   chr15_69081493   Sample    G    C        0      0        2 
  15   chr15_69131572     AAsi    A    T        0      0        2 
  15   chr15_69131572     AKia    A    T        0      0        2 
  15   chr15_69131572     AOna    A    T        0      0        2 
  15   chr15_69131572     ASom    A    T        0      0        2 
  15   chr15_69131572     HCab    A    T        0      0        2 
  15   chr15_69131572     HPrz    A    T        0      0        2 
  15   chr15_69131572     ZBoe    A    T        1      2        2 
  15   chr15_69131572     ZGre    A    T        0      0        2 
  15   chr15_69131572     ZHar    A    T        0      0        2 
  15   chr15_69131572   Sample    A    T        0      0        2 
  15   chr15_69140562     AAsi    G    T        0      0        2 
  15   chr15_69140562     AKia    G    T        0      0        2 
  15   chr15_69140562     AOna    G    T        0      0        2 
  15   chr15_69140562     ASom    G    T        0      0        2 
  15   chr15_69140562     HCab    G    T        0      0        2 
  15   chr15_69140562     HPrz    G    T        0      0        2 
  15   chr15_69140562     ZBoe    G    T        0      0        2 
  15   chr15_69140562     ZGre    G    T        1      2        2 
  15   chr15_69140562     ZHar    G    T        0      0        2 
  15   chr15_69140562   Sample    G    T        0      0        2 
  15   chr15_69149225     AAsi    C    G        0      0        2 
  15   chr15_69149225     AKia    C    G        0      0        2 
  15   chr15_69149225     AOna    C    G        0      0        2 
  15   chr15_69149225     ASom    C    G        0      0        2 
  15   chr15_69149225     HCab    C    G      0.5      1        2 
  15   chr15_69149225     HPrz    C    G      0.5      1        2 
  15   chr15_69149225     ZBoe    C    G        0      0        2 
  15   chr15_69149225     ZGre    C    G        0      0        2 
  15   chr15_69149225     ZHar    C    G        0      0        2 
  15   chr15_69149225   Sample    C    G        0      0        2 
  15   chr15_69174171     AAsi    G    T        0      0        2 
  15   chr15_69174171     AKia    G    T        0      0        2 
  15   chr15_69174171     AOna    G    T        0      0        2 
  15   chr15_69174171     ASom    G    T        0      0        2 
  15   chr15_69174171     HCab    G    T        0      0        2 
  15   chr15_69174171     HPrz    G    T        0      0        2 
  15   chr15_69174171     ZBoe    G    T      0.5      1        2 
  15   chr15_69174171     ZGre    G    T        0      0        2 
  15   chr15_69174171     ZHar    G    T        0      0        2 
  15   chr15_69174171   Sample    G    T        0      0        2 
  15   chr15_69210172     AAsi    A    C        0      0        2 
  15   chr15_69210172     AKia    A    C        0      0        2 
  15   chr15_69210172     AOna    A    C        0      0        2 
  15   chr15_69210172     ASom    A    C        0      0        2 
  15   chr15_69210172     HCab    A    C        0      0        2 
  15   chr15_69210172     HPrz    A    C        0      0        2 
  15   chr15_69210172     ZBoe    A    C        0      0        2 
  15   chr15_69210172     ZGre    A    C        0      0        2 
  15   chr15_69210172     ZHar    A    C        1      2        2 
  15   chr15_69210172   Sample    A    C        0      0        2 
  15   chr15_69238037     AAsi    C    G        0      0        2 
  15   chr15_69238037     AKia    C    G        0      0        2 
  15   chr15_69238037     AOna    C    G        0      0        2 
  15   chr15_69238037     ASom    C    G        0      0        2 
  15   chr15_69238037     HCab    C    G        1      2        2 
  15   chr15_69238037     HPrz    C    G        1      2        2 
  15   chr15_69238037     ZBoe    C    G        0      0        2 
  15   chr15_69238037     ZGre    C    G        0      0        2 
  15   chr15_69238037     ZHar    C    G        0      0        2 
  15   chr15_69238037   Sample    C    G        0      0        2 
  15   chr15_69238664     AAsi    T    A        0      0        2 
  15   chr15_69238664     AKia    T    A        0      0        2 
  15   chr15_69238664     AOna    T    A        0      0        2 
  15   chr15_69238664     ASom    T    A        0      0        2 
  15   chr15_69238664     HCab    T    A        1      2        2 
  15   chr15_69238664     HPrz    T    A        1      2        2 
  15   chr15_69238664     ZBoe    T    A        0      0        2 
  15   chr15_69238664     ZGre    T    A        0      0        2 
  15   chr15_69238664     ZHar    T    A        0      0        2 
  15   chr15_69238664   Sample    T    A        0      0        2 
  15   chr15_69255071     AAsi    T    G        0      0        2 
  15   chr15_69255071     AKia    T    G        1      2        2 
  15   chr15_69255071     AOna    T    G        1      2        2 
  15   chr15_69255071     ASom    T    G        0      0        2 
  15   chr15_69255071     HCab    T    G        1      2        2 
  15   chr15_69255071     HPrz    T    G        1      2        2 
  15   chr15_69255071     ZBoe    T    G        0      0        2 
  15   chr15_69255071     ZGre    T    G        0      0        2 
  15   chr15_69255071     ZHar    T    G        0      0        2 
  15   chr15_69255071   Sample    T    G        0      0        2 
  15   chr15_69270184     AAsi    C    A        0      0        2 
  15   chr15_69270184     AKia    C    A        0      0        2 
  15   chr15_69270184     AOna    C    A      0.5      1        2 
  15   chr15_69270184     ASom    C    A        0      0        2 
  15   chr15_69270184     HCab    C    A        0      0        2 
  15   chr15_69270184     HPrz    C    A        0      0        2 
  15   chr15_69270184     ZBoe    C    A        0      0        2 
  15   chr15_69270184     ZGre    C    A        0      0        2 
  15   chr15_69270184     ZHar    C    A        0      0        2 
  15   chr15_69270184   Sample    C    A        0      0        2 
  15   chr15_69277164     AAsi    A    C        1      2        2 
  15   chr15_69277164     AKia    A    C        0      0        2 
  15   chr15_69277164     AOna    A    C        0      0        2 
  15   chr15_69277164     ASom    A    C        1      2        2 
  15   chr15_69277164     HCab    A    C        0      0        2 
  15   chr15_69277164     HPrz    A    C        0      0        2 
  15   chr15_69277164     ZBoe    A    C        0      0        2 
  15   chr15_69277164     ZGre    A    C        0      0        2 
  15   chr15_69277164     ZHar    A    C        0      0        2 
  15   chr15_69277164   Sample    A    C        1      2        2 
  15   chr15_69300118     AAsi    C    G        0      0        2 
  15   chr15_69300118     AKia    C    G        0      0        2 
  15   chr15_69300118     AOna    C    G        0      0        2 
  15   chr15_69300118     ASom    C    G        0      0        2 
  15   chr15_69300118     HCab    C    G        0      0        2 
  15   chr15_69300118     HPrz    C    G        0      0        2 
  15   chr15_69300118     ZBoe    C    G        1      2        2 
  15   chr15_69300118     ZGre    C    G        1      2        2 
  15   chr15_69300118     ZHar    C    G        1      2        2 
  15   chr15_69300118   Sample    C    G        0      0        2 
  15   chr15_69318886     AAsi    A    C        0      0        2 
  15   chr15_69318886     AKia    A    C        0      0        2 
  15   chr15_69318886     AOna    A    C        0      0        2 
  15   chr15_69318886     ASom    A    C        0      0        2 
  15   chr15_69318886     HCab    A    C        1      2        2 
  15   chr15_69318886     HPrz    A    C        1      2        2 
  15   chr15_69318886     ZBoe    A    C        0      0        2 
  15   chr15_69318886     ZGre    A    C        0      0        2 
  15   chr15_69318886     ZHar    A    C        0      0        2 
  15   chr15_69318886   Sample    A    C        0      0        2 
  15   chr15_69356152     AAsi    G    C        0      0        2 
  15   chr15_69356152     AKia    G    C        0      0        2 
  15   chr15_69356152     AOna    G    C        0      0        2 
  15   chr15_69356152     ASom    G    C        0      0        2 
  15   chr15_69356152     HCab    G    C        0      0        2 
  15   chr15_69356152     HPrz    G    C        0      0        2 
  15   chr15_69356152     ZBoe    G    C        0      0        2 
  15   chr15_69356152     ZGre    G    C      0.5      1        2 
  15   chr15_69356152     ZHar    G    C        0      0        2 
  15   chr15_69356152   Sample    G    C        0      0        2 
  15   chr15_69361846     AAsi    G    C        0      0        2 
  15   chr15_69361846     AKia    G    C        0      0        2 
  15   chr15_69361846     AOna    G    C        0      0        2 
  15   chr15_69361846     ASom    G    C        0      0        2 
  15   chr15_69361846     HCab    G    C        0      0        2 
  15   chr15_69361846     HPrz    G    C        0      0        2 
  15   chr15_69361846     ZBoe    G    C        0      0        2 
  15   chr15_69361846     ZGre    G    C        0      0        2 
  15   chr15_69361846     ZHar    G    C        1      2        2 
  15   chr15_69361846   Sample    G    C        0      0        2 
  15   chr15_69383322     AAsi    C    A        0      0        2 
  15   chr15_69383322     AKia    C    A        0      0        2 
  15   chr15_69383322     AOna    C    A        0      0        2 
  15   chr15_69383322     ASom    C    A        0      0        2 
  15   chr15_69383322     HCab    C    A        0      0        2 
  15   chr15_69383322     HPrz    C    A        0      0        2 
  15   chr15_69383322     ZBoe    C    A      0.5      1        2 
  15   chr15_69383322     ZGre    C    A        0      0        2 
  15   chr15_69383322     ZHar    C    A        0      0        2 
  15   chr15_69383322   Sample    C    A        0      0        2 
  15   chr15_69403923     AAsi    A    T        0      0        2 
  15   chr15_69403923     AKia    A    T        0      0        2 
  15   chr15_69403923     AOna    A    T        0      0        2 
  15   chr15_69403923     ASom    A    T        0      0        2 
  15   chr15_69403923     HCab    A    T        1      2        2 
  15   chr15_69403923     HPrz    A    T        1      2        2 
  15   chr15_69403923     ZBoe    A    T        0      0        2 
  15   chr15_69403923     ZGre    A    T        0      0        2 
  15   chr15_69403923     ZHar    A    T        0      0        2 
  15   chr15_69403923   Sample    A    T        0      0        2 
  15   chr15_69405798     AAsi    G    C        0      0        2 
  15   chr15_69405798     AKia    G    C        0      0        2 
  15   chr15_69405798     AOna    G    C        0      0        2 
  15   chr15_69405798     ASom    G    C        0      0        2 
  15   chr15_69405798     HCab    G    C        0      0        2 
  15   chr15_69405798     HPrz    G    C        0      0        2 
  15   chr15_69405798     ZBoe    G    C      0.5      1        2 
  15   chr15_69405798     ZGre    G    C        0      0        2 
  15   chr15_69405798     ZHar    G    C        0      0        2 
  15   chr15_69405798   Sample    G    C        0      0        2 
  15   chr15_69437003     AAsi    A    T        1      2        2 
  15   chr15_69437003     AKia    A    T        0      0        2 
  15   chr15_69437003     AOna    A    T        0      0        2 
  15   chr15_69437003     ASom    A    T        1      2        2 
  15   chr15_69437003     HCab    A    T        0      0        2 
  15   chr15_69437003     HPrz    A    T        0      0        2 
  15   chr15_69437003     ZBoe    A    T        0      0        2 
  15   chr15_69437003     ZGre    A    T        0      0        2 
  15   chr15_69437003     ZHar    A    T        0      0        2 
  15   chr15_69437003   Sample    A    T        1      2        2 
  15   chr15_69466796     AAsi    C    G        0      0        2 
  15   chr15_69466796     AKia    C    G        0      0        2 
  15   chr15_69466796     AOna    C    G        0      0        2 
  15   chr15_69466796     ASom    C    G        0      0        2 
  15   chr15_69466796     HCab    C    G        1      2        2 
  15   chr15_69466796     HPrz    C    G        1      2        2 
  15   chr15_69466796     ZBoe    C    G        0      0        2 
  15   chr15_69466796     ZGre    C    G        0      0        2 
  15   chr15_69466796     ZHar    C    G        0      0        2 
  15   chr15_69466796   Sample    C    G        0      0        2 
  15   chr15_69470859     AAsi    T    A        0      0        2 
  15   chr15_69470859     AKia    T    A        0      0        2 
  15   chr15_69470859     AOna    T    A        0      0        2 
  15   chr15_69470859     ASom    T    A        0      0        2 
  15   chr15_69470859     HCab    T    A        1      2        2 
  15   chr15_69470859     HPrz    T    A        1      2        2 
  15   chr15_69470859     ZBoe    T    A        0      0        2 
  15   chr15_69470859     ZGre    T    A        0      0        2 
  15   chr15_69470859     ZHar    T    A        0      0        2 
  15   chr15_69470859   Sample    T    A        0      0        2 
  15   chr15_69474643     AAsi    T    G        0      0        2 
  15   chr15_69474643     AKia    T    G        0      0        2 
  15   chr15_69474643     AOna    T    G      0.5      1        2 
  15   chr15_69474643     ASom    T    G        0      0        2 
  15   chr15_69474643     HCab    T    G        0      0        2 
  15   chr15_69474643     HPrz    T    G        0      0        2 
  15   chr15_69474643     ZBoe    T    G        0      0        2 
  15   chr15_69474643     ZGre    T    G        0      0        2 
  15   chr15_69474643     ZHar    T    G        0      0        2 
  15   chr15_69474643   Sample    T    G        0      0        2 
  15   chr15_69476439     AAsi    G    C        0      0        2 
  15   chr15_69476439     AKia    G    C        0      0        2 
  15   chr15_69476439     AOna    G    C      0.5      1        2 
  15   chr15_69476439     ASom    G    C        0      0        2 
  15   chr15_69476439     HCab    G    C        0      0        2 
  15   chr15_69476439     HPrz    G    C        0      0        2 
  15   chr15_69476439     ZBoe    G    C        0      0        2 
  15   chr15_69476439     ZGre    G    C        0      0        2 
  15   chr15_69476439     ZHar    G    C        0      0        2 
  15   chr15_69476439   Sample    G    C        0      0        2 
  15   chr15_69476893     AAsi    C    A        1      2        2 
  15   chr15_69476893     AKia    C    A        0      0        2 
  15   chr15_69476893     AOna    C    A        0      0        2 
  15   chr15_69476893     ASom    C    A        1      2        2 
  15   chr15_69476893     HCab    C    A        1      2        2 
  15   chr15_69476893     HPrz    C    A        1      2        2 
  15   chr15_69476893     ZBoe    C    A        0      0        2 
  15   chr15_69476893     ZGre    C    A        0      0        2 
  15   chr15_69476893     ZHar    C    A        0      0        2 
  15   chr15_69476893   Sample    C    A        1      2        2 
  15   chr15_69500585     AAsi    A    C        0      0        2 
  15   chr15_69500585     AKia    A    C        1      2        2 
  15   chr15_69500585     AOna    A    C        1      2        2 
  15   chr15_69500585     ASom    A    C        0      0        2 
  15   chr15_69500585     HCab    A    C        0      0        2 
  15   chr15_69500585     HPrz    A    C        0      0        2 
  15   chr15_69500585     ZBoe    A    C        0      0        2 
  15   chr15_69500585     ZGre    A    C        0      0        2 
  15   chr15_69500585     ZHar    A    C        0      0        2 
  15   chr15_69500585   Sample    A    C        0      0        2 
  15   chr15_69517832     AAsi    T    G        0      0        2 
  15   chr15_69517832     AKia    T    G        0      0        2 
  15   chr15_69517832     AOna    T    G        0      0        2 
  15   chr15_69517832     ASom    T    G        0      0        2 
  15   chr15_69517832     HCab    T    G      0.5      1        2 
  15   chr15_69517832     HPrz    T    G        0      0        2 
  15   chr15_69517832     ZBoe    T    G        0      0        2 
  15   chr15_69517832     ZGre    T    G        0      0        2 
  15   chr15_69517832     ZHar    T    G        0      0        2 
  15   chr15_69517832   Sample    T    G        0      0        2 
  15   chr15_69524255     AAsi    C    A        0      0        2 
  15   chr15_69524255     AKia    C    A      0.5      1        2 
  15   chr15_69524255     AOna    C    A        1      2        2 
  15   chr15_69524255     ASom    C    A        0      0        2 
  15   chr15_69524255     HCab    C    A        0      0        2 
  15   chr15_69524255     HPrz    C    A        0      0        2 
  15   chr15_69524255     ZBoe    C    A        0      0        2 
  15   chr15_69524255     ZGre    C    A        0      0        2 
  15   chr15_69524255     ZHar    C    A        0      0        2 
  15   chr15_69524255   Sample    C    A        0      0        2 
  15   chr15_69539213     AAsi    C    A        0      0        2 
  15   chr15_69539213     AKia    C    A        0      0        2 
  15   chr15_69539213     AOna    C    A        0      0        2 
  15   chr15_69539213     ASom    C    A        0      0        2 
  15   chr15_69539213     HCab    C    A        0      0        2 
  15   chr15_69539213     HPrz    C    A        0      0        2 
  15   chr15_69539213     ZBoe    C    A        0      0        2 
  15   chr15_69539213     ZGre    C    A        0      0        2 
  15   chr15_69539213     ZHar    C    A        1      2        2 
  15   chr15_69539213   Sample    C    A        0      0        2 
  15   chr15_69566284     AAsi    A    T        0      0        2 
  15   chr15_69566284     AKia    A    T        0      0        2 
  15   chr15_69566284     AOna    A    T        0      0        2 
  15   chr15_69566284     ASom    A    T        0      0        2 
  15   chr15_69566284     HCab    A    T        1      2        2 
  15   chr15_69566284     HPrz    A    T      0.5      1        2 
  15   chr15_69566284     ZBoe    A    T        0      0        2 
  15   chr15_69566284     ZGre    A    T        0      0        2 
  15   chr15_69566284     ZHar    A    T        0      0        2 
  15   chr15_69566284   Sample    A    T        0      0        2 
  15   chr15_69671366     AAsi    G    T        0      0        2 
  15   chr15_69671366     AKia    G    T        0      0        2 
  15   chr15_69671366     AOna    G    T        0      0        2 
  15   chr15_69671366     ASom    G    T        0      0        2 
  15   chr15_69671366     HCab    G    T        0      0        2 
  15   chr15_69671366     HPrz    G    T        0      0        2 
  15   chr15_69671366     ZBoe    G    T        0      0        2 
  15   chr15_69671366     ZGre    G    T      0.5      1        2 
  15   chr15_69671366     ZHar    G    T        0      0        2 
  15   chr15_69671366   Sample    G    T        0      0        2 
  15   chr15_69726618     AAsi    C    G        0      0        2 
  15   chr15_69726618     AKia    C    G        0      0        2 
  15   chr15_69726618     AOna    C    G        0      0        2 
  15   chr15_69726618     ASom    C    G        0      0        2 
  15   chr15_69726618     HCab    C    G        1      2        2 
  15   chr15_69726618     HPrz    C    G        1      2        2 
  15   chr15_69726618     ZBoe    C    G        0      0        2 
  15   chr15_69726618     ZGre    C    G        0      0        2 
  15   chr15_69726618     ZHar    C    G        0      0        2 
  15   chr15_69726618   Sample    C    G        0      0        2 
  15   chr15_69744353     AAsi    A    T        0      0        2 
  15   chr15_69744353     AKia    A    T        0      0        2 
  15   chr15_69744353     AOna    A    T        0      0        2 
  15   chr15_69744353     ASom    A    T        0      0        2 
  15   chr15_69744353     HCab    A    T        0      0        2 
  15   chr15_69744353     HPrz    A    T        0      0        2 
  15   chr15_69744353     ZBoe    A    T        0      0        2 
  15   chr15_69744353     ZGre    A    T        1      2        2 
  15   chr15_69744353     ZHar    A    T        1      2        2 
  15   chr15_69744353   Sample    A    T        0      0        2 
  15   chr15_69749988     AAsi    G    T        0      0        2 
  15   chr15_69749988     AKia    G    T        0      0        2 
  15   chr15_69749988     AOna    G    T        0      0        2 
  15   chr15_69749988     ASom    G    T        0      0        2 
  15   chr15_69749988     HCab    G    T        1      2        2 
  15   chr15_69749988     HPrz    G    T        1      2        2 
  15   chr15_69749988     ZBoe    G    T        0      0        2 
  15   chr15_69749988     ZGre    G    T        0      0        2 
  15   chr15_69749988     ZHar    G    T        0      0        2 
  15   chr15_69749988   Sample    G    T        0      0        2 
  15   chr15_69763998     AAsi    A    C        0      0        2 
  15   chr15_69763998     AKia    A    C        1      2        2 
  15   chr15_69763998     AOna    A    C        1      2        2 
  15   chr15_69763998     ASom    A    C        0      0        2 
  15   chr15_69763998     HCab    A    C        0      0        2 
  15   chr15_69763998     HPrz    A    C        0      0        2 
  15   chr15_69763998     ZBoe    A    C        0      0        2 
  15   chr15_69763998     ZGre    A    C        0      0        2 
  15   chr15_69763998     ZHar    A    C        0      0        2 
  15   chr15_69763998   Sample    A    C        0      0        2 
  15   chr15_69766588     AAsi    C    G        1      2        2 
  15   chr15_69766588     AKia    C    G        0      0        2 
  15   chr15_69766588     AOna    C    G        0      0        2 
  15   chr15_69766588     ASom    C    G        1      2        2 
  15   chr15_69766588     HCab    C    G        0      0        2 
  15   chr15_69766588     HPrz    C    G        0      0        2 
  15   chr15_69766588     ZBoe    C    G        0      0        2 
  15   chr15_69766588     ZGre    C    G        0      0        2 
  15   chr15_69766588     ZHar    C    G        0      0        2 
  15   chr15_69766588   Sample    C    G        1      2        2 
  15   chr15_69769424     AAsi    G    T        0      0        2 
  15   chr15_69769424     AKia    G    T        0      0        2 
  15   chr15_69769424     AOna    G    T        0      0        2 
  15   chr15_69769424     ASom    G    T        0      0        2 
  15   chr15_69769424     HCab    G    T      0.5      1        2 
  15   chr15_69769424     HPrz    G    T      0.5      1        2 
  15   chr15_69769424     ZBoe    G    T        0      0        2 
  15   chr15_69769424     ZGre    G    T        0      0        2 
  15   chr15_69769424     ZHar    G    T        0      0        2 
  15   chr15_69769424   Sample    G    T        0      0        2 
  15   chr15_69773106     AAsi    A    C        0      0        2 
  15   chr15_69773106     AKia    A    C        0      0        2 
  15   chr15_69773106     AOna    A    C        0      0        2 
  15   chr15_69773106     ASom    A    C        0      0        2 
  15   chr15_69773106     HCab    A    C        0      0        2 
  15   chr15_69773106     HPrz    A    C        0      0        2 
  15   chr15_69773106     ZBoe    A    C        1      2        2 
  15   chr15_69773106     ZGre    A    C        1      2        2 
  15   chr15_69773106     ZHar    A    C        1      2        2 
  15   chr15_69773106   Sample    A    C        0      0        2 
  15   chr15_69783352     AAsi    C    G        0      0        2 
  15   chr15_69783352     AKia    C    G        0      0        2 
  15   chr15_69783352     AOna    C    G        0      0        2 
  15   chr15_69783352     ASom    C    G        0      0        2 
  15   chr15_69783352     HCab    C    G        0      0        2 
  15   chr15_69783352     HPrz    C    G        0      0        2 
  15   chr15_69783352     ZBoe    C    G        0      0        2 
  15   chr15_69783352     ZGre    C    G        1      2        2 
  15   chr15_69783352     ZHar    C    G        0      0        2 
  15   chr15_69783352   Sample    C    G        0      0        2 
  15   chr15_69798743     AAsi    T    G        0      0        2 
  15   chr15_69798743     AKia    T    G        0      0        2 
  15   chr15_69798743     AOna    T    G        0      0        2 
  15   chr15_69798743     ASom    T    G        0      0        2 
  15   chr15_69798743     HCab    T    G        0      0        2 
  15   chr15_69798743     HPrz    T    G        0      0        2 
  15   chr15_69798743     ZBoe    T    G        0      0        2 
  15   chr15_69798743     ZGre    T    G        0      0        2 
  15   chr15_69798743     ZHar    T    G        1      2        2 
  15   chr15_69798743   Sample    T    G        0      0        2 
  15   chr15_69799559     AAsi    G    C        0      0        2 
  15   chr15_69799559     AKia    G    C        0      0        2 
  15   chr15_69799559     AOna    G    C        0      0        2 
  15   chr15_69799559     ASom    G    C        0      0        2 
  15   chr15_69799559     HCab    G    C        0      0        2 
  15   chr15_69799559     HPrz    G    C        0      0        2 
  15   chr15_69799559     ZBoe    G    C      0.5      1        2 
  15   chr15_69799559     ZGre    G    C        0      0        2 
  15   chr15_69799559     ZHar    G    C        0      0        2 
  15   chr15_69799559   Sample    G    C        0      0        2 
  15   chr15_69812660     AAsi    A    C        0      0        2 
  15   chr15_69812660     AKia    A    C        0      0        2 
  15   chr15_69812660     AOna    A    C        0      0        2 
  15   chr15_69812660     ASom    A    C        0      0        2 
  15   chr15_69812660     HCab    A    C        0      0        2 
  15   chr15_69812660     HPrz    A    C        0      0        2 
  15   chr15_69812660     ZBoe    A    C      0.5      1        2 
  15   chr15_69812660     ZGre    A    C        0      0        2 
  15   chr15_69812660     ZHar    A    C        0      0        2 
  15   chr15_69812660   Sample    A    C        0      0        2 
  15   chr15_69815045     AAsi    A    C        0      0        2 
  15   chr15_69815045     AKia    A    C        1      2        2 
  15   chr15_69815045     AOna    A    C      0.5      1        2 
  15   chr15_69815045     ASom    A    C        0      0        2 
  15   chr15_69815045     HCab    A    C        0      0        2 
  15   chr15_69815045     HPrz    A    C        0      0        2 
  15   chr15_69815045     ZBoe    A    C        0      0        2 
  15   chr15_69815045     ZGre    A    C        0      0        2 
  15   chr15_69815045     ZHar    A    C        0      0        2 
  15   chr15_69815045   Sample    A    C        0      0        2 
  15   chr15_69878251     AAsi    C    G        1      2        2 
  15   chr15_69878251     AKia    C    G        0      0        2 
  15   chr15_69878251     AOna    C    G        0      0        2 
  15   chr15_69878251     ASom    C    G        1      2        2 
  15   chr15_69878251     HCab    C    G        0      0        2 
  15   chr15_69878251     HPrz    C    G        0      0        2 
  15   chr15_69878251     ZBoe    C    G        0      0        2 
  15   chr15_69878251     ZGre    C    G        0      0        2 
  15   chr15_69878251     ZHar    C    G        0      0        2 
  15   chr15_69878251   Sample    C    G        1      2        2 
  15   chr15_69895417     AAsi    T    G        0      0        2 
  15   chr15_69895417     AKia    T    G        0      0        2 
  15   chr15_69895417     AOna    T    G        0      0        2 
  15   chr15_69895417     ASom    T    G        0      0        2 
  15   chr15_69895417     HCab    T    G        0      0        2 
  15   chr15_69895417     HPrz    T    G        0      0        2 
  15   chr15_69895417     ZBoe    T    G      0.5      1        2 
  15   chr15_69895417     ZGre    T    G        0      0        2 
  15   chr15_69895417     ZHar    T    G        0      0        2 
  15   chr15_69895417   Sample    T    G        0      0        2 
  15   chr15_69962798     AAsi    T    A        0      0        2 
  15   chr15_69962798     AKia    T    A        0      0        2 
  15   chr15_69962798     AOna    T    A        0      0        2 
  15   chr15_69962798     ASom    T    A        0      0        2 
  15   chr15_69962798     HCab    T    A        1      2        2 
  15   chr15_69962798     HPrz    T    A        1      2        2 
  15   chr15_69962798     ZBoe    T    A        0      0        2 
  15   chr15_69962798     ZGre    T    A        0      0        2 
  15   chr15_69962798     ZHar    T    A        0      0        2 
  15   chr15_69962798   Sample    T    A        0      0        2 
  15   chr15_69978070     AAsi    G    T        0      0        2 
  15   chr15_69978070     AKia    G    T        0      0        2 
  15   chr15_69978070     AOna    G    T        0      0        2 
  15   chr15_69978070     ASom    G    T        0      0        2 
  15   chr15_69978070     HCab    G    T        0      0        2 
  15   chr15_69978070     HPrz    G    T        0      0        2 
  15   chr15_69978070     ZBoe    G    T        0      0        2 
  15   chr15_69978070     ZGre    G    T      0.5      1        2 
  15   chr15_69978070     ZHar    G    T        0      0        2 
  15   chr15_69978070   Sample    G    T        0      0        2 
  15   chr15_69985568     AAsi    G    C        0      0        2 
  15   chr15_69985568     AKia    G    C      0.5      1        2 
  15   chr15_69985568     AOna    G    C        0      0        2 
  15   chr15_69985568     ASom    G    C        0      0        2 
  15   chr15_69985568     HCab    G    C        0      0        2 
  15   chr15_69985568     HPrz    G    C        0      0        2 
  15   chr15_69985568     ZBoe    G    C        0      0        2 
  15   chr15_69985568     ZGre    G    C        0      0        2 
  15   chr15_69985568     ZHar    G    C        0      0        2 
  15   chr15_69985568   Sample    G    C        0      0        2 
  15   chr15_70026472     AAsi    T    G        0      0        2 
  15   chr15_70026472     AKia    T    G        0      0        2 
  15   chr15_70026472     AOna    T    G        0      0        2 
  15   chr15_70026472     ASom    T    G        0      0        2 
  15   chr15_70026472     HCab    T    G        0      0        2 
  15   chr15_70026472     HPrz    T    G        0      0        2 
  15   chr15_70026472     ZBoe    T    G        0      0        2 
  15   chr15_70026472     ZGre    T    G      0.5      1        2 
  15   chr15_70026472     ZHar    T    G        0      0        2 
  15   chr15_70026472   Sample    T    G        0      0        2 
  15   chr15_70035987     AAsi    T    A        0      0        2 
  15   chr15_70035987     AKia    T    A        0      0        2 
  15   chr15_70035987     AOna    T    A        0      0        2 
  15   chr15_70035987     ASom    T    A        0      0        2 
  15   chr15_70035987     HCab    T    A        1      2        2 
  15   chr15_70035987     HPrz    T    A        1      2        2 
  15   chr15_70035987     ZBoe    T    A        0      0        2 
  15   chr15_70035987     ZGre    T    A        0      0        2 
  15   chr15_70035987     ZHar    T    A        0      0        2 
  15   chr15_70035987   Sample    T    A        0      0        2 
  15   chr15_70041502     AAsi    G    C        1      2        2 
  15   chr15_70041502     AKia    G    C        0      0        2 
  15   chr15_70041502     AOna    G    C        0      0        2 
  15   chr15_70041502     ASom    G    C        1      2        2 
  15   chr15_70041502     HCab    G    C        0      0        2 
  15   chr15_70041502     HPrz    G    C        0      0        2 
  15   chr15_70041502     ZBoe    G    C        0      0        2 
  15   chr15_70041502     ZGre    G    C        0      0        2 
  15   chr15_70041502     ZHar    G    C        0      0        2 
  15   chr15_70041502   Sample    G    C        1      2        2 
  15   chr15_70056291     AAsi    T    A        0      0        2 
  15   chr15_70056291     AKia    T    A      0.5      1        2 
  15   chr15_70056291     AOna    T    A      0.5      1        2 
  15   chr15_70056291     ASom    T    A        0      0        2 
  15   chr15_70056291     HCab    T    A        0      0        2 
  15   chr15_70056291     HPrz    T    A        0      0        2 
  15   chr15_70056291     ZBoe    T    A        0      0        2 
  15   chr15_70056291     ZGre    T    A        0      0        2 
  15   chr15_70056291     ZHar    T    A        0      0        2 
  15   chr15_70056291   Sample    T    A        0      0        2 
  15   chr15_70063994     AAsi    G    T        0      0        2 
  15   chr15_70063994     AKia    G    T        0      0        2 
  15   chr15_70063994     AOna    G    T      0.5      1        2 
  15   chr15_70063994     ASom    G    T        0      0        2 
  15   chr15_70063994     HCab    G    T        0      0        2 
  15   chr15_70063994     HPrz    G    T        0      0        2 
  15   chr15_70063994     ZBoe    G    T        0      0        2 
  15   chr15_70063994     ZGre    G    T        0      0        2 
  15   chr15_70063994     ZHar    G    T        0      0        2 
  15   chr15_70063994   Sample    G    T        0      0        2 
  15   chr15_70080414     AAsi    C    G        0      0        2 
  15   chr15_70080414     AKia    C    G        0      0        2 
  15   chr15_70080414     AOna    C    G        0      0        2 
  15   chr15_70080414     ASom    C    G        0      0        2 
  15   chr15_70080414     HCab    C    G        1      2        2 
  15   chr15_70080414     HPrz    C    G        1      2        2 
  15   chr15_70080414     ZBoe    C    G        0      0        2 
  15   chr15_70080414     ZGre    C    G        0      0        2 
  15   chr15_70080414     ZHar    C    G        0      0        2 
  15   chr15_70080414   Sample    C    G        0      0        2 
  15   chr15_70094243     AAsi    C    A        0      0        2 
  15   chr15_70094243     AKia    C    A        0      0        2 
  15   chr15_70094243     AOna    C    A        0      0        2 
  15   chr15_70094243     ASom    C    A        0      0        2 
  15   chr15_70094243     HCab    C    A        0      0        2 
  15   chr15_70094243     HPrz    C    A        0      0        2 
  15   chr15_70094243     ZBoe    C    A      0.5      1        2 
  15   chr15_70094243     ZGre    C    A        0      0        2 
  15   chr15_70094243     ZHar    C    A        0      0        2 
  15   chr15_70094243   Sample    C    A        0      0        2 
  15   chr15_70098692     AAsi    C    G        0      0        2 
  15   chr15_70098692     AKia    C    G        1      2        2 
  15   chr15_70098692     AOna    C    G        0      0        2 
  15   chr15_70098692     ASom    C    G        0      0        2 
  15   chr15_70098692     HCab    C    G        0      0        2 
  15   chr15_70098692     HPrz    C    G        0      0        2 
  15   chr15_70098692     ZBoe    C    G        0      0        2 
  15   chr15_70098692     ZGre    C    G        0      0        2 
  15   chr15_70098692     ZHar    C    G        0      0        2 
  15   chr15_70098692   Sample    C    G        0      0        2 
  15   chr15_70120608     AAsi    G    C        0      0        2 
  15   chr15_70120608     AKia    G    C        1      2        2 
  15   chr15_70120608     AOna    G    C      0.5      1        2 
  15   chr15_70120608     ASom    G    C        0      0        2 
  15   chr15_70120608     HCab    G    C        0      0        2 
  15   chr15_70120608     HPrz    G    C        0      0        2 
  15   chr15_70120608     ZBoe    G    C        0      0        2 
  15   chr15_70120608     ZGre    G    C        0      0        2 
  15   chr15_70120608     ZHar    G    C        0      0        2 
  15   chr15_70120608   Sample    G    C        0      0        2 
  15   chr15_70153480     AAsi    T    G        0      0        2 
  15   chr15_70153480     AKia    T    G        0      0        2 
  15   chr15_70153480     AOna    T    G        0      0        2 
  15   chr15_70153480     ASom    T    G        0      0        2 
  15   chr15_70153480     HCab    T    G        0      0        2 
  15   chr15_70153480     HPrz    T    G        0      0        2 
  15   chr15_70153480     ZBoe    T    G        1      2        2 
  15   chr15_70153480     ZGre    T    G        1      2        2 
  15   chr15_70153480     ZHar    T    G        0      0        2 
  15   chr15_70153480   Sample    T    G        0      0        2 
  15   chr15_70154579     AAsi    T    A        0      0        2 
  15   chr15_70154579     AKia    T    A        0      0        2 
  15   chr15_70154579     AOna    T    A      0.5      1        2 
  15   chr15_70154579     ASom    T    A        0      0        2 
  15   chr15_70154579     HCab    T    A        0      0        2 
  15   chr15_70154579     HPrz    T    A        0      0        2 
  15   chr15_70154579     ZBoe    T    A        0      0        2 
  15   chr15_70154579     ZGre    T    A        0      0        2 
  15   chr15_70154579     ZHar    T    A        0      0        2 
  15   chr15_70154579   Sample    T    A        0      0        2 
  15   chr15_70178736     AAsi    C    G        0      0        2 
  15   chr15_70178736     AKia    C    G        0      0        2 
  15   chr15_70178736     AOna    C    G        0      0        2 
  15   chr15_70178736     ASom    C    G        0      0        2 
  15   chr15_70178736     HCab    C    G        0      0        2 
  15   chr15_70178736     HPrz    C    G        0      0        2 
  15   chr15_70178736     ZBoe    C    G        1      2        2 
  15   chr15_70178736     ZGre    C    G        1      2        2 
  15   chr15_70178736     ZHar    C    G        0      0        2 
  15   chr15_70178736   Sample    C    G        0      0        2 
  15   chr15_70201781     AAsi    G    T        0      0        2 
  15   chr15_70201781     AKia    G    T        0      0        2 
  15   chr15_70201781     AOna    G    T        0      0        2 
  15   chr15_70201781     ASom    G    T        0      0        2 
  15   chr15_70201781     HCab    G    T        1      2        2 
  15   chr15_70201781     HPrz    G    T        1      2        2 
  15   chr15_70201781     ZBoe    G    T        0      0        2 
  15   chr15_70201781     ZGre    G    T        0      0        2 
  15   chr15_70201781     ZHar    G    T        0      0        2 
  15   chr15_70201781   Sample    G    T        0      0        2 
  15   chr15_70220714     AAsi    G    T        0      0        2 
  15   chr15_70220714     AKia    G    T        1      2        2 
  15   chr15_70220714     AOna    G    T        1      2        2 
  15   chr15_70220714     ASom    G    T        0      0        2 
  15   chr15_70220714     HCab    G    T        0      0        2 
  15   chr15_70220714     HPrz    G    T        0      0        2 
  15   chr15_70220714     ZBoe    G    T        0      0        2 
  15   chr15_70220714     ZGre    G    T        0      0        2 
  15   chr15_70220714     ZHar    G    T        0      0        2 
  15   chr15_70220714   Sample    G    T        0      0        2 
  15   chr15_70231658     AAsi    C    A        0      0        2 
  15   chr15_70231658     AKia    C    A        0      0        2 
  15   chr15_70231658     AOna    C    A      0.5      1        2 
  15   chr15_70231658     ASom    C    A        0      0        2 
  15   chr15_70231658     HCab    C    A        0      0        2 
  15   chr15_70231658     HPrz    C    A        0      0        2 
  15   chr15_70231658     ZBoe    C    A        0      0        2 
  15   chr15_70231658     ZGre    C    A        0      0        2 
  15   chr15_70231658     ZHar    C    A        0      0        2 
  15   chr15_70231658   Sample    C    A        0      0        2 
  15   chr15_70249950     AAsi    C    A        0      0        2 
  15   chr15_70249950     AKia    C    A        0      0        2 
  15   chr15_70249950     AOna    C    A        0      0        2 
  15   chr15_70249950     ASom    C    A        0      0        2 
  15   chr15_70249950     HCab    C    A        0      0        2 
  15   chr15_70249950     HPrz    C    A        0      0        2 
  15   chr15_70249950     ZBoe    C    A        1      2        2 
  15   chr15_70249950     ZGre    C    A      0.5      1        2 
  15   chr15_70249950     ZHar    C    A        0      0        2 
  15   chr15_70249950   Sample    C    A        0      0        2 
  15   chr15_70266164     AAsi    T    A        0      0        2 
  15   chr15_70266164     AKia    T    A        0      0        2 
  15   chr15_70266164     AOna    T    A        0      0        2 
  15   chr15_70266164     ASom    T    A        0      0        2 
  15   chr15_70266164     HCab    T    A        0      0        2 
  15   chr15_70266164     HPrz    T    A        0      0        2 
  15   chr15_70266164     ZBoe    T    A        1      2        2 
  15   chr15_70266164     ZGre    T    A        1      2        2 
  15   chr15_70266164     ZHar    T    A        1      2        2 
  15   chr15_70266164   Sample    T    A        0      0        2 
  15   chr15_70321504     AAsi    A    T        0      0        2 
  15   chr15_70321504     AKia    A    T        0      0        2 
  15   chr15_70321504     AOna    A    T      0.5      1        2 
  15   chr15_70321504     ASom    A    T        0      0        2 
  15   chr15_70321504     HCab    A    T        0      0        2 
  15   chr15_70321504     HPrz    A    T        0      0        2 
  15   chr15_70321504     ZBoe    A    T        0      0        2 
  15   chr15_70321504     ZGre    A    T        0      0        2 
  15   chr15_70321504     ZHar    A    T        0      0        2 
  15   chr15_70321504   Sample    A    T        0      0        2 
  15   chr15_70327636     AAsi    C    A        0      0        2 
  15   chr15_70327636     AKia    C    A        1      2        2 
  15   chr15_70327636     AOna    C    A        0      0        2 
  15   chr15_70327636     ASom    C    A        0      0        2 
  15   chr15_70327636     HCab    C    A        0      0        2 
  15   chr15_70327636     HPrz    C    A        0      0        2 
  15   chr15_70327636     ZBoe    C    A        0      0        2 
  15   chr15_70327636     ZGre    C    A        0      0        2 
  15   chr15_70327636     ZHar    C    A        0      0        2 
  15   chr15_70327636   Sample    C    A        0      0        2 
  15   chr15_70330831     AAsi    C    A        0      0        2 
  15   chr15_70330831     AKia    C    A      0.5      1        2 
  15   chr15_70330831     AOna    C    A        0      0        2 
  15   chr15_70330831     ASom    C    A        0      0        2 
  15   chr15_70330831     HCab    C    A        0      0        2 
  15   chr15_70330831     HPrz    C    A        0      0        2 
  15   chr15_70330831     ZBoe    C    A        0      0        2 
  15   chr15_70330831     ZGre    C    A        0      0        2 
  15   chr15_70330831     ZHar    C    A        0      0        2 
  15   chr15_70330831   Sample    C    A        0      0        2 
  15   chr15_70338057     AAsi    C    A        0      0        2 
  15   chr15_70338057     AKia    C    A        1      2        2 
  15   chr15_70338057     AOna    C    A        0      0        2 
  15   chr15_70338057     ASom    C    A        0      0        2 
  15   chr15_70338057     HCab    C    A        0      0        2 
  15   chr15_70338057     HPrz    C    A        0      0        2 
  15   chr15_70338057     ZBoe    C    A        0      0        2 
  15   chr15_70338057     ZGre    C    A        0      0        2 
  15   chr15_70338057     ZHar    C    A        0      0        2 
  15   chr15_70338057   Sample    C    A        0      0        2 
  15   chr15_70340769     AAsi    G    C        0      0        2 
  15   chr15_70340769     AKia    G    C        0      0        2 
  15   chr15_70340769     AOna    G    C        0      0        2 
  15   chr15_70340769     ASom    G    C        0      0        2 
  15   chr15_70340769     HCab    G    C        1      2        2 
  15   chr15_70340769     HPrz    G    C        1      2        2 
  15   chr15_70340769     ZBoe    G    C        0      0        2 
  15   chr15_70340769     ZGre    G    C        0      0        2 
  15   chr15_70340769     ZHar    G    C        0      0        2 
  15   chr15_70340769   Sample    G    C        0      0        2 
  15   chr15_70344521     AAsi    T    A        0      0        2 
  15   chr15_70344521     AKia    T    A        0      0        2 
  15   chr15_70344521     AOna    T    A        0      0        2 
  15   chr15_70344521     ASom    T    A        0      0        2 
  15   chr15_70344521     HCab    T    A        0      0        2 
  15   chr15_70344521     HPrz    T    A        0      0        2 
  15   chr15_70344521     ZBoe    T    A      0.5      1        2 
  15   chr15_70344521     ZGre    T    A        0      0        2 
  15   chr15_70344521     ZHar    T    A        0      0        2 
  15   chr15_70344521   Sample    T    A        0      0        2 
  15   chr15_70355676     AAsi    G    T        0      0        2 
  15   chr15_70355676     AKia    G    T        0      0        2 
  15   chr15_70355676     AOna    G    T        0      0        2 
  15   chr15_70355676     ASom    G    T        0      0        2 
  15   chr15_70355676     HCab    G    T        1      2        2 
  15   chr15_70355676     HPrz    G    T        1      2        2 
  15   chr15_70355676     ZBoe    G    T        0      0        2 
  15   chr15_70355676     ZGre    G    T        0      0        2 
  15   chr15_70355676     ZHar    G    T        0      0        2 
  15   chr15_70355676   Sample    G    T        0      0        2 
  15   chr15_70357378     AAsi    T    A        0      0        2 
  15   chr15_70357378     AKia    T    A        0      0        2 
  15   chr15_70357378     AOna    T    A        0      0        2 
  15   chr15_70357378     ASom    T    A        0      0        2 
  15   chr15_70357378     HCab    T    A        1      2        2 
  15   chr15_70357378     HPrz    T    A        1      2        2 
  15   chr15_70357378     ZBoe    T    A        0      0        2 
  15   chr15_70357378     ZGre    T    A        0      0        2 
  15   chr15_70357378     ZHar    T    A        0      0        2 
  15   chr15_70357378   Sample    T    A        0      0        2 
  15   chr15_70370249     AAsi    G    T        0      0        2 
  15   chr15_70370249     AKia    G    T        0      0        2 
  15   chr15_70370249     AOna    G    T        0      0        2 
  15   chr15_70370249     ASom    G    T        0      0        2 
  15   chr15_70370249     HCab    G    T        0      0        2 
  15   chr15_70370249     HPrz    G    T        0      0        2 
  15   chr15_70370249     ZBoe    G    T        0      0        2 
  15   chr15_70370249     ZGre    G    T        0      0        2 
  15   chr15_70370249     ZHar    G    T        1      2        2 
  15   chr15_70370249   Sample    G    T        0      0        2 
  15   chr15_70372492     AAsi    C    G        0      0        2 
  15   chr15_70372492     AKia    C    G        0      0        2 
  15   chr15_70372492     AOna    C    G        0      0        2 
  15   chr15_70372492     ASom    C    G        0      0        2 
  15   chr15_70372492     HCab    C    G        1      2        2 
  15   chr15_70372492     HPrz    C    G        1      2        2 
  15   chr15_70372492     ZBoe    C    G        0      0        2 
  15   chr15_70372492     ZGre    C    G        0      0        2 
  15   chr15_70372492     ZHar    C    G        0      0        2 
  15   chr15_70372492   Sample    C    G        0      0        2 
  15   chr15_70372988     AAsi    C    G        0      0        2 
  15   chr15_70372988     AKia    C    G        0      0        2 
  15   chr15_70372988     AOna    C    G        0      0        2 
  15   chr15_70372988     ASom    C    G        0      0        2 
  15   chr15_70372988     HCab    C    G        1      2        2 
  15   chr15_70372988     HPrz    C    G        1      2        2 
  15   chr15_70372988     ZBoe    C    G        0      0        2 
  15   chr15_70372988     ZGre    C    G        0      0        2 
  15   chr15_70372988     ZHar    C    G        0      0        2 
  15   chr15_70372988   Sample    C    G        0      0        2 
  15   chr15_70387505     AAsi    C    G        0      0        2 
  15   chr15_70387505     AKia    C    G        0      0        2 
  15   chr15_70387505     AOna    C    G        0      0        2 
  15   chr15_70387505     ASom    C    G        0      0        2 
  15   chr15_70387505     HCab    C    G        1      2        2 
  15   chr15_70387505     HPrz    C    G        1      2        2 
  15   chr15_70387505     ZBoe    C    G        0      0        2 
  15   chr15_70387505     ZGre    C    G        0      0        2 
  15   chr15_70387505     ZHar    C    G        0      0        2 
  15   chr15_70387505   Sample    C    G        0      0        2 
  15   chr15_70392618     AAsi    C    A        0      0        2 
  15   chr15_70392618     AKia    C    A        0      0        2 
  15   chr15_70392618     AOna    C    A        0      0        2 
  15   chr15_70392618     ASom    C    A        0      0        2 
  15   chr15_70392618     HCab    C    A        0      0        2 
  15   chr15_70392618     HPrz    C    A        0      0        2 
  15   chr15_70392618     ZBoe    C    A        0      0        2 
  15   chr15_70392618     ZGre    C    A        0      0        2 
  15   chr15_70392618     ZHar    C    A      0.5      1        2 
  15   chr15_70392618   Sample    C    A        0      0        2 
  15   chr15_70395725     AAsi    T    A        0      0        2 
  15   chr15_70395725     AKia    T    A        0      0        2 
  15   chr15_70395725     AOna    T    A        0      0        2 
  15   chr15_70395725     ASom    T    A        0      0        2 
  15   chr15_70395725     HCab    T    A        1      2        2 
  15   chr15_70395725     HPrz    T    A        1      2        2 
  15   chr15_70395725     ZBoe    T    A        0      0        2 
  15   chr15_70395725     ZGre    T    A        0      0        2 
  15   chr15_70395725     ZHar    T    A        0      0        2 
  15   chr15_70395725   Sample    T    A        0      0        2 
  15   chr15_70405506     AAsi    A    C        0      0        2 
  15   chr15_70405506     AKia    A    C        0      0        2 
  15   chr15_70405506     AOna    A    C        0      0        2 
  15   chr15_70405506     ASom    A    C        0      0        2 
  15   chr15_70405506     HCab    A    C        0      0        2 
  15   chr15_70405506     HPrz    A    C        0      0        2 
  15   chr15_70405506     ZBoe    A    C      0.5      1        2 
  15   chr15_70405506     ZGre    A    C        0      0        2 
  15   chr15_70405506     ZHar    A    C        0      0        2 
  15   chr15_70405506   Sample    A    C        0      0        2 
  15   chr15_70417915     AAsi    G    T        0      0        2 
  15   chr15_70417915     AKia    G    T        0      0        2 
  15   chr15_70417915     AOna    G    T        0      0        2 
  15   chr15_70417915     ASom    G    T        0      0        2 
  15   chr15_70417915     HCab    G    T        1      2        2 
  15   chr15_70417915     HPrz    G    T        1      2        2 
  15   chr15_70417915     ZBoe    G    T        0      0        2 
  15   chr15_70417915     ZGre    G    T        0      0        2 
  15   chr15_70417915     ZHar    G    T        0      0        2 
  15   chr15_70417915   Sample    G    T        0      0        2 
  15   chr15_70451483     AAsi    A    C        0      0        2 
  15   chr15_70451483     AKia    A    C        0      0        2 
  15   chr15_70451483     AOna    A    C        0      0        2 
  15   chr15_70451483     ASom    A    C        0      0        2 
  15   chr15_70451483     HCab    A    C        1      2        2 
  15   chr15_70451483     HPrz    A    C        1      2        2 
  15   chr15_70451483     ZBoe    A    C        0      0        2 
  15   chr15_70451483     ZGre    A    C        0      0        2 
  15   chr15_70451483     ZHar    A    C        0      0        2 
  15   chr15_70451483   Sample    A    C        0      0        2 
  15   chr15_70456993     AAsi    C    G        0      0        2 
  15   chr15_70456993     AKia    C    G        0      0        2 
  15   chr15_70456993     AOna    C    G        0      0        2 
  15   chr15_70456993     ASom    C    G        0      0        2 
  15   chr15_70456993     HCab    C    G        1      2        2 
  15   chr15_70456993     HPrz    C    G        1      2        2 
  15   chr15_70456993     ZBoe    C    G        0      0        2 
  15   chr15_70456993     ZGre    C    G        0      0        2 
  15   chr15_70456993     ZHar    C    G        0      0        2 
  15   chr15_70456993   Sample    C    G        0      0        2 
  15   chr15_70459088     AAsi    G    C        0      0        2 
  15   chr15_70459088     AKia    G    C        0      0        2 
  15   chr15_70459088     AOna    G    C        0      0        2 
  15   chr15_70459088     ASom    G    C        0      0        2 
  15   chr15_70459088     HCab    G    C        1      2        2 
  15   chr15_70459088     HPrz    G    C        1      2        2 
  15   chr15_70459088     ZBoe    G    C        0      0        2 
  15   chr15_70459088     ZGre    G    C        0      0        2 
  15   chr15_70459088     ZHar    G    C        0      0        2 
  15   chr15_70459088   Sample    G    C        0      0        2 
  15   chr15_70467877     AAsi    G    C        0      0        2 
  15   chr15_70467877     AKia    G    C        0      0        2 
  15   chr15_70467877     AOna    G    C        0      0        2 
  15   chr15_70467877     ASom    G    C        0      0        2 
  15   chr15_70467877     HCab    G    C        0      0        2 
  15   chr15_70467877     HPrz    G    C        0      0        2 
  15   chr15_70467877     ZBoe    G    C        0      0        2 
  15   chr15_70467877     ZGre    G    C        1      2        2 
  15   chr15_70467877     ZHar    G    C        0      0        2 
  15   chr15_70467877   Sample    G    C        0      0        2 
  15   chr15_70469187     AAsi    C    A        0      0        2 
  15   chr15_70469187     AKia    C    A        0      0        2 
  15   chr15_70469187     AOna    C    A        0      0        2 
  15   chr15_70469187     ASom    C    A        0      0        2 
  15   chr15_70469187     HCab    C    A        0      0        2 
  15   chr15_70469187     HPrz    C    A        0      0        2 
  15   chr15_70469187     ZBoe    C    A        1      2        2 
  15   chr15_70469187     ZGre    C    A        1      2        2 
  15   chr15_70469187     ZHar    C    A        1      2        2 
  15   chr15_70469187   Sample    C    A        0      0        2 
  15   chr15_70473871     AAsi    T    A        0      0        2 
  15   chr15_70473871     AKia    T    A        0      0        2 
  15   chr15_70473871     AOna    T    A        0      0        2 
  15   chr15_70473871     ASom    T    A        0      0        2 
  15   chr15_70473871     HCab    T    A        0      0        2 
  15   chr15_70473871     HPrz    T    A      0.5      1        2 
  15   chr15_70473871     ZBoe    T    A        0      0        2 
  15   chr15_70473871     ZGre    T    A        0      0        2 
  15   chr15_70473871     ZHar    T    A        0      0        2 
  15   chr15_70473871   Sample    T    A        0      0        2 
  15   chr15_70477169     AAsi    C    A        0      0        2 
  15   chr15_70477169     AKia    C    A        1      2        2 
  15   chr15_70477169     AOna    C    A        0      0        2 
  15   chr15_70477169     ASom    C    A        0      0        2 
  15   chr15_70477169     HCab    C    A        0      0        2 
  15   chr15_70477169     HPrz    C    A        0      0        2 
  15   chr15_70477169     ZBoe    C    A        0      0        2 
  15   chr15_70477169     ZGre    C    A        0      0        2 
  15   chr15_70477169     ZHar    C    A        0      0        2 
  15   chr15_70477169   Sample    C    A        0      0        2 
  15   chr15_70500281     AAsi    G    T        0      0        2 
  15   chr15_70500281     AKia    G    T        0      0        2 
  15   chr15_70500281     AOna    G    T        0      0        2 
  15   chr15_70500281     ASom    G    T        0      0        2 
  15   chr15_70500281     HCab    G    T        1      2        2 
  15   chr15_70500281     HPrz    G    T        1      2        2 
  15   chr15_70500281     ZBoe    G    T        0      0        2 
  15   chr15_70500281     ZGre    G    T        0      0        2 
  15   chr15_70500281     ZHar    G    T        0      0        2 
  15   chr15_70500281   Sample    G    T        0      0        2 
  15   chr15_70511406     AAsi    G    C        0      0        2 
  15   chr15_70511406     AKia    G    C        0      0        2 
  15   chr15_70511406     AOna    G    C        0      0        2 
  15   chr15_70511406     ASom    G    C        0      0        2 
  15   chr15_70511406     HCab    G    C        0      0        2 
  15   chr15_70511406     HPrz    G    C        0      0        2 
  15   chr15_70511406     ZBoe    G    C      0.5      1        2 
  15   chr15_70511406     ZGre    G    C        0      0        2 
  15   chr15_70511406     ZHar    G    C        0      0        2 
  15   chr15_70511406   Sample    G    C        0      0        2 
  15   chr15_70516018     AAsi    C    G        0      0        2 
  15   chr15_70516018     AKia    C    G        0      0        2 
  15   chr15_70516018     AOna    C    G        0      0        2 
  15   chr15_70516018     ASom    C    G        0      0        2 
  15   chr15_70516018     HCab    C    G        0      0        2 
  15   chr15_70516018     HPrz    C    G      0.5      1        2 
  15   chr15_70516018     ZBoe    C    G        0      0        2 
  15   chr15_70516018     ZGre    C    G        0      0        2 
  15   chr15_70516018     ZHar    C    G        0      0        2 
  15   chr15_70516018   Sample    C    G        0      0        2 
  15   chr15_70525890     AAsi    G    C        0      0        2 
  15   chr15_70525890     AKia    G    C        0      0        2 
  15   chr15_70525890     AOna    G    C        0      0        2 
  15   chr15_70525890     ASom    G    C        0      0        2 
  15   chr15_70525890     HCab    G    C        0      0        2 
  15   chr15_70525890     HPrz    G    C        0      0        2 
  15   chr15_70525890     ZBoe    G    C        0      0        2 
  15   chr15_70525890     ZGre    G    C        1      2        2 
  15   chr15_70525890     ZHar    G    C        0      0        2 
  15   chr15_70525890   Sample    G    C        0      0        2 
  15   chr15_70529905     AAsi    C    G        1      2        2 
  15   chr15_70529905     AKia    C    G        0      0        2 
  15   chr15_70529905     AOna    C    G        0      0        2 
  15   chr15_70529905     ASom    C    G        1      2        2 
  15   chr15_70529905     HCab    C    G        0      0        2 
  15   chr15_70529905     HPrz    C    G        0      0        2 
  15   chr15_70529905     ZBoe    C    G        0      0        2 
  15   chr15_70529905     ZGre    C    G        0      0        2 
  15   chr15_70529905     ZHar    C    G        0      0        2 
  15   chr15_70529905   Sample    C    G        1      2        2 
  15   chr15_70530597     AAsi    T    G        0      0        2 
  15   chr15_70530597     AKia    T    G        0      0        2 
  15   chr15_70530597     AOna    T    G        0      0        2 
  15   chr15_70530597     ASom    T    G        0      0        2 
  15   chr15_70530597     HCab    T    G        0      0        2 
  15   chr15_70530597     HPrz    T    G        0      0        2 
  15   chr15_70530597     ZBoe    T    G        0      0        2 
  15   chr15_70530597     ZGre    T    G        1      2        2 
  15   chr15_70530597     ZHar    T    G        0      0        2 
  15   chr15_70530597   Sample    T    G        0      0        2 
  15   chr15_70577802     AAsi    T    G        1      2        2 
  15   chr15_70577802     AKia    T    G        0      0        2 
  15   chr15_70577802     AOna    T    G        0      0        2 
  15   chr15_70577802     ASom    T    G        1      2        2 
  15   chr15_70577802     HCab    T    G        0      0        2 
  15   chr15_70577802     HPrz    T    G        0      0        2 
  15   chr15_70577802     ZBoe    T    G        0      0        2 
  15   chr15_70577802     ZGre    T    G        0      0        2 
  15   chr15_70577802     ZHar    T    G        0      0        2 
  15   chr15_70577802   Sample    T    G        1      2        2 
  15   chr15_70579744     AAsi    A    C        0      0        2 
  15   chr15_70579744     AKia    A    C        0      0        2 
  15   chr15_70579744     AOna    A    C        0      0        2 
  15   chr15_70579744     ASom    A    C        0      0        2 
  15   chr15_70579744     HCab    A    C        1      2        2 
  15   chr15_70579744     HPrz    A    C        1      2        2 
  15   chr15_70579744     ZBoe    A    C        0      0        2 
  15   chr15_70579744     ZGre    A    C        0      0        2 
  15   chr15_70579744     ZHar    A    C        0      0        2 
  15   chr15_70579744   Sample    A    C        0      0        2 
  15   chr15_70580180     AAsi    G    C        0      0        2 
  15   chr15_70580180     AKia    G    C        0      0        2 
  15   chr15_70580180     AOna    G    C        0      0        2 
  15   chr15_70580180     ASom    G    C        0      0        2 
  15   chr15_70580180     HCab    G    C        0      0        2 
  15   chr15_70580180     HPrz    G    C        0      0        2 
  15   chr15_70580180     ZBoe    G    C        0      0        2 
  15   chr15_70580180     ZGre    G    C        1      2        2 
  15   chr15_70580180     ZHar    G    C        0      0        2 
  15   chr15_70580180   Sample    G    C        0      0        2 
  15   chr15_70609546     AAsi    G    C        0      0        2 
  15   chr15_70609546     AKia    G    C        0      0        2 
  15   chr15_70609546     AOna    G    C        0      0        2 
  15   chr15_70609546     ASom    G    C        0      0        2 
  15   chr15_70609546     HCab    G    C        0      0        2 
  15   chr15_70609546     HPrz    G    C        0      0        2 
  15   chr15_70609546     ZBoe    G    C        0      0        2 
  15   chr15_70609546     ZGre    G    C        0      0        2 
  15   chr15_70609546     ZHar    G    C        1      2        2 
  15   chr15_70609546   Sample    G    C        0      0        2 
  15   chr15_70631791     AAsi    A    T        0      0        2 
  15   chr15_70631791     AKia    A    T        0      0        2 
  15   chr15_70631791     AOna    A    T        0      0        2 
  15   chr15_70631791     ASom    A    T        0      0        2 
  15   chr15_70631791     HCab    A    T        0      0        2 
  15   chr15_70631791     HPrz    A    T        0      0        2 
  15   chr15_70631791     ZBoe    A    T        0      0        2 
  15   chr15_70631791     ZGre    A    T        1      2        2 
  15   chr15_70631791     ZHar    A    T        0      0        2 
  15   chr15_70631791   Sample    A    T        0      0        2 
  15   chr15_70643302     AAsi    T    G        0      0        2 
  15   chr15_70643302     AKia    T    G        0      0        2 
  15   chr15_70643302     AOna    T    G        0      0        2 
  15   chr15_70643302     ASom    T    G        0      0        2 
  15   chr15_70643302     HCab    T    G      0.5      1        2 
  15   chr15_70643302     HPrz    T    G        0      0        2 
  15   chr15_70643302     ZBoe    T    G        0      0        2 
  15   chr15_70643302     ZGre    T    G        0      0        2 
  15   chr15_70643302     ZHar    T    G        0      0        2 
  15   chr15_70643302   Sample    T    G        0      0        2 
  15   chr15_70662025     AAsi    C    G        0      0        2 
  15   chr15_70662025     AKia    C    G        0      0        2 
  15   chr15_70662025     AOna    C    G        0      0        2 
  15   chr15_70662025     ASom    C    G        0      0        2 
  15   chr15_70662025     HCab    C    G        0      0        2 
  15   chr15_70662025     HPrz    C    G        0      0        2 
  15   chr15_70662025     ZBoe    C    G        0      0        2 
  15   chr15_70662025     ZGre    C    G        1      2        2 
  15   chr15_70662025     ZHar    C    G        0      0        2 
  15   chr15_70662025   Sample    C    G        0      0        2 
  15   chr15_70689253     AAsi    A    C        0      0        2 
  15   chr15_70689253     AKia    A    C        0      0        2 
  15   chr15_70689253     AOna    A    C        0      0        2 
  15   chr15_70689253     ASom    A    C        0      0        2 
  15   chr15_70689253     HCab    A    C        0      0        2 
  15   chr15_70689253     HPrz    A    C        0      0        2 
  15   chr15_70689253     ZBoe    A    C        0      0        2 
  15   chr15_70689253     ZGre    A    C        1      2        2 
  15   chr15_70689253     ZHar    A    C        0      0        2 
  15   chr15_70689253   Sample    A    C        0      0        2 
  15   chr15_70710283     AAsi    C    A        0      0        2 
  15   chr15_70710283     AKia    C    A        0      0        2 
  15   chr15_70710283     AOna    C    A        0      0        2 
  15   chr15_70710283     ASom    C    A        0      0        2 
  15   chr15_70710283     HCab    C    A        1      2        2 
  15   chr15_70710283     HPrz    C    A        1      2        2 
  15   chr15_70710283     ZBoe    C    A        0      0        2 
  15   chr15_70710283     ZGre    C    A        0      0        2 
  15   chr15_70710283     ZHar    C    A        0      0        2 
  15   chr15_70710283   Sample    C    A        0      0        2 
  15   chr15_70720188     AAsi    T    A        0      0        2 
  15   chr15_70720188     AKia    T    A        1      2        2 
  15   chr15_70720188     AOna    T    A        1      2        2 
  15   chr15_70720188     ASom    T    A        0      0        2 
  15   chr15_70720188     HCab    T    A        0      0        2 
  15   chr15_70720188     HPrz    T    A        0      0        2 
  15   chr15_70720188     ZBoe    T    A        0      0        2 
  15   chr15_70720188     ZGre    T    A        0      0        2 
  15   chr15_70720188     ZHar    T    A        0      0        2 
  15   chr15_70720188   Sample    T    A        0      0        2 
  15   chr15_70723375     AAsi    C    G        0      0        2 
  15   chr15_70723375     AKia    C    G        0      0        2 
  15   chr15_70723375     AOna    C    G        0      0        2 
  15   chr15_70723375     ASom    C    G        0      0        2 
  15   chr15_70723375     HCab    C    G        0      0        2 
  15   chr15_70723375     HPrz    C    G        0      0        2 
  15   chr15_70723375     ZBoe    C    G        1      2        2 
  15   chr15_70723375     ZGre    C    G        0      0        2 
  15   chr15_70723375     ZHar    C    G        0      0        2 
  15   chr15_70723375   Sample    C    G        0      0        2 
  15   chr15_70741742     AAsi    C    A        1      2        2 
  15   chr15_70741742     AKia    C    A        0      0        2 
  15   chr15_70741742     AOna    C    A        0      0        2 
  15   chr15_70741742     ASom    C    A        1      2        2 
  15   chr15_70741742     HCab    C    A        0      0        2 
  15   chr15_70741742     HPrz    C    A        0      0        2 
  15   chr15_70741742     ZBoe    C    A        0      0        2 
  15   chr15_70741742     ZGre    C    A        0      0        2 
  15   chr15_70741742     ZHar    C    A        0      0        2 
  15   chr15_70741742   Sample    C    A        1      2        2 
  15   chr15_70791523     AAsi    C    A        0      0        2 
  15   chr15_70791523     AKia    C    A      0.5      1        2 
  15   chr15_70791523     AOna    C    A        0      0        2 
  15   chr15_70791523     ASom    C    A        0      0        2 
  15   chr15_70791523     HCab    C    A        0      0        2 
  15   chr15_70791523     HPrz    C    A        0      0        2 
  15   chr15_70791523     ZBoe    C    A        0      0        2 
  15   chr15_70791523     ZGre    C    A        0      0        2 
  15   chr15_70791523     ZHar    C    A        0      0        2 
  15   chr15_70791523   Sample    C    A        0      0        2 
  15   chr15_70794208     AAsi    C    G        0      0        2 
  15   chr15_70794208     AKia    C    G        0      0        2 
  15   chr15_70794208     AOna    C    G        0      0        2 
  15   chr15_70794208     ASom    C    G        0      0        2 
  15   chr15_70794208     HCab    C    G        1      2        2 
  15   chr15_70794208     HPrz    C    G        1      2        2 
  15   chr15_70794208     ZBoe    C    G        0      0        2 
  15   chr15_70794208     ZGre    C    G        0      0        2 
  15   chr15_70794208     ZHar    C    G        0      0        2 
  15   chr15_70794208   Sample    C    G        0      0        2 
  15   chr15_70812132     AAsi    C    A        0      0        2 
  15   chr15_70812132     AKia    C    A        0      0        2 
  15   chr15_70812132     AOna    C    A      0.5      1        2 
  15   chr15_70812132     ASom    C    A        0      0        2 
  15   chr15_70812132     HCab    C    A        0      0        2 
  15   chr15_70812132     HPrz    C    A        0      0        2 
  15   chr15_70812132     ZBoe    C    A        0      0        2 
  15   chr15_70812132     ZGre    C    A        0      0        2 
  15   chr15_70812132     ZHar    C    A        0      0        2 
  15   chr15_70812132   Sample    C    A        0      0        2 
  15   chr15_70857911     AAsi    G    C        0      0        2 
  15   chr15_70857911     AKia    G    C        0      0        2 
  15   chr15_70857911     AOna    G    C      0.5      1        2 
  15   chr15_70857911     ASom    G    C        0      0        2 
  15   chr15_70857911     HCab    G    C        0      0        2 
  15   chr15_70857911     HPrz    G    C        0      0        2 
  15   chr15_70857911     ZBoe    G    C        0      0        2 
  15   chr15_70857911     ZGre    G    C        0      0        2 
  15   chr15_70857911     ZHar    G    C        0      0        2 
  15   chr15_70857911   Sample    G    C        0      0        2 
  15   chr15_70869629     AAsi    G    T        0      0        2 
  15   chr15_70869629     AKia    G    T        0      0        2 
  15   chr15_70869629     AOna    G    T        0      0        2 
  15   chr15_70869629     ASom    G    T        0      0        2 
  15   chr15_70869629     HCab    G    T        1      2        2 
  15   chr15_70869629     HPrz    G    T        1      2        2 
  15   chr15_70869629     ZBoe    G    T        0      0        2 
  15   chr15_70869629     ZGre    G    T        0      0        2 
  15   chr15_70869629     ZHar    G    T        0      0        2 
  15   chr15_70869629   Sample    G    T        0      0        2 
  15   chr15_70937642     AAsi    C    G        0      0        2 
  15   chr15_70937642     AKia    C    G        0      0        2 
  15   chr15_70937642     AOna    C    G        0      0        2 
  15   chr15_70937642     ASom    C    G        0      0        2 
  15   chr15_70937642     HCab    C    G        1      2        2 
  15   chr15_70937642     HPrz    C    G        1      2        2 
  15   chr15_70937642     ZBoe    C    G        0      0        2 
  15   chr15_70937642     ZGre    C    G        0      0        2 
  15   chr15_70937642     ZHar    C    G        0      0        2 
  15   chr15_70937642   Sample    C    G        0      0        2 
  15   chr15_70963417     AAsi    G    C        1      2        2 
  15   chr15_70963417     AKia    G    C        0      0        2 
  15   chr15_70963417     AOna    G    C        0      0        2 
  15   chr15_70963417     ASom    G    C        1      2        2 
  15   chr15_70963417     HCab    G    C        0      0        2 
  15   chr15_70963417     HPrz    G    C        0      0        2 
  15   chr15_70963417     ZBoe    G    C        0      0        2 
  15   chr15_70963417     ZGre    G    C        0      0        2 
  15   chr15_70963417     ZHar    G    C        0      0        2 
  15   chr15_70963417   Sample    G    C        1      2        2 
  15   chr15_70988587     AAsi    C    G        0      0        2 
  15   chr15_70988587     AKia    C    G        0      0        2 
  15   chr15_70988587     AOna    C    G        1      2        2 
  15   chr15_70988587     ASom    C    G        0      0        2 
  15   chr15_70988587     HCab    C    G        0      0        2 
  15   chr15_70988587     HPrz    C    G        0      0        2 
  15   chr15_70988587     ZBoe    C    G        0      0        2 
  15   chr15_70988587     ZGre    C    G        0      0        2 
  15   chr15_70988587     ZHar    C    G        0      0        2 
  15   chr15_70988587   Sample    C    G        0      0        2 
  15   chr15_70997910     AAsi    G    T        0      0        2 
  15   chr15_70997910     AKia    G    T        0      0        2 
  15   chr15_70997910     AOna    G    T        0      0        2 
  15   chr15_70997910     ASom    G    T        0      0        2 
  15   chr15_70997910     HCab    G    T        1      2        2 
  15   chr15_70997910     HPrz    G    T        1      2        2 
  15   chr15_70997910     ZBoe    G    T        0      0        2 
  15   chr15_70997910     ZGre    G    T        0      0        2 
  15   chr15_70997910     ZHar    G    T        0      0        2 
  15   chr15_70997910   Sample    G    T        0      0        2 
  15   chr15_71028725     AAsi    G    C        0      0        2 
  15   chr15_71028725     AKia    G    C        0      0        2 
  15   chr15_71028725     AOna    G    C        0      0        2 
  15   chr15_71028725     ASom    G    C        0      0        2 
  15   chr15_71028725     HCab    G    C        0      0        2 
  15   chr15_71028725     HPrz    G    C        0      0        2 
  15   chr15_71028725     ZBoe    G    C        0      0        2 
  15   chr15_71028725     ZGre    G    C        1      2        2 
  15   chr15_71028725     ZHar    G    C        0      0        2 
  15   chr15_71028725   Sample    G    C        0      0        2 
  15   chr15_71064830     AAsi    G    C        1      2        2 
  15   chr15_71064830     AKia    G    C        0      0        2 
  15   chr15_71064830     AOna    G    C        0      0        2 
  15   chr15_71064830     ASom    G    C        0      0        2 
  15   chr15_71064830     HCab    G    C        0      0        2 
  15   chr15_71064830     HPrz    G    C        0      0        2 
  15   chr15_71064830     ZBoe    G    C        0      0        2 
  15   chr15_71064830     ZGre    G    C        0      0        2 
  15   chr15_71064830     ZHar    G    C        0      0        2 
  15   chr15_71064830   Sample    G    C        0      0        2 
  15   chr15_71065016     AAsi    C    G        0      0        2 
  15   chr15_71065016     AKia    C    G        0      0        2 
  15   chr15_71065016     AOna    C    G        1      2        2 
  15   chr15_71065016     ASom    C    G        0      0        2 
  15   chr15_71065016     HCab    C    G        0      0        2 
  15   chr15_71065016     HPrz    C    G        0      0        2 
  15   chr15_71065016     ZBoe    C    G        0      0        2 
  15   chr15_71065016     ZGre    C    G        0      0        2 
  15   chr15_71065016     ZHar    C    G        0      0        2 
  15   chr15_71065016   Sample    C    G        0      0        2 
  15   chr15_71082518     AAsi    G    T        0      0        2 
  15   chr15_71082518     AKia    G    T        0      0        2 
  15   chr15_71082518     AOna    G    T        0      0        2 
  15   chr15_71082518     ASom    G    T        0      0        2 
  15   chr15_71082518     HCab    G    T        0      0        2 
  15   chr15_71082518     HPrz    G    T        1      2        2 
  15   chr15_71082518     ZBoe    G    T        0      0        2 
  15   chr15_71082518     ZGre    G    T        0      0        2 
  15   chr15_71082518     ZHar    G    T        0      0        2 
  15   chr15_71082518   Sample    G    T        0      0        2 
  15   chr15_71082725     AAsi    G    T        0      0        2 
  15   chr15_71082725     AKia    G    T        0      0        2 
  15   chr15_71082725     AOna    G    T        0      0        2 
  15   chr15_71082725     ASom    G    T        0      0        2 
  15   chr15_71082725     HCab    G    T        0      0        2 
  15   chr15_71082725     HPrz    G    T        0      0        2 
  15   chr15_71082725     ZBoe    G    T        0      0        2 
  15   chr15_71082725     ZGre    G    T        1      2        2 
  15   chr15_71082725     ZHar    G    T        0      0        2 
  15   chr15_71082725   Sample    G    T        0      0        2 
  15   chr15_71101376     AAsi    A    C        0      0        2 
  15   chr15_71101376     AKia    A    C        0      0        2 
  15   chr15_71101376     AOna    A    C        0      0        2 
  15   chr15_71101376     ASom    A    C        0      0        2 
  15   chr15_71101376     HCab    A    C      0.5      1        2 
  15   chr15_71101376     HPrz    A    C        0      0        2 
  15   chr15_71101376     ZBoe    A    C        0      0        2 
  15   chr15_71101376     ZGre    A    C        0      0        2 
  15   chr15_71101376     ZHar    A    C        0      0        2 
  15   chr15_71101376   Sample    A    C        0      0        2 
  15   chr15_71109722     AAsi    G    T        0      0        2 
  15   chr15_71109722     AKia    G    T        1      2        2 
  15   chr15_71109722     AOna    G    T        1      2        2 
  15   chr15_71109722     ASom    G    T        0      0        2 
  15   chr15_71109722     HCab    G    T        0      0        2 
  15   chr15_71109722     HPrz    G    T        0      0        2 
  15   chr15_71109722     ZBoe    G    T        0      0        2 
  15   chr15_71109722     ZGre    G    T        0      0        2 
  15   chr15_71109722     ZHar    G    T        0      0        2 
  15   chr15_71109722   Sample    G    T        0      0        2 
  15   chr15_71120352     AAsi    C    A        0      0        2 
  15   chr15_71120352     AKia    C    A        0      0        2 
  15   chr15_71120352     AOna    C    A        0      0        2 
  15   chr15_71120352     ASom    C    A        0      0        2 
  15   chr15_71120352     HCab    C    A        0      0        2 
  15   chr15_71120352     HPrz    C    A        0      0        2 
  15   chr15_71120352     ZBoe    C    A        0      0        2 
  15   chr15_71120352     ZGre    C    A        0      0        2 
  15   chr15_71120352     ZHar    C    A      0.5      1        2 
  15   chr15_71120352   Sample    C    A        0      0        2 
  15   chr15_71212707     AAsi    G    C        0      0        2 
  15   chr15_71212707     AKia    G    C        0      0        2 
  15   chr15_71212707     AOna    G    C        0      0        2 
  15   chr15_71212707     ASom    G    C        0      0        2 
  15   chr15_71212707     HCab    G    C      0.5      1        2 
  15   chr15_71212707     HPrz    G    C        0      0        2 
  15   chr15_71212707     ZBoe    G    C        0      0        2 
  15   chr15_71212707     ZGre    G    C        0      0        2 
  15   chr15_71212707     ZHar    G    C        0      0        2 
  15   chr15_71212707   Sample    G    C        0      0        2 
  15   chr15_71215165     AAsi    G    T        0      0        2 
  15   chr15_71215165     AKia    G    T        0      0        2 
  15   chr15_71215165     AOna    G    T      0.5      1        2 
  15   chr15_71215165     ASom    G    T        0      0        2 
  15   chr15_71215165     HCab    G    T        0      0        2 
  15   chr15_71215165     HPrz    G    T        0      0        2 
  15   chr15_71215165     ZBoe    G    T        0      0        2 
  15   chr15_71215165     ZGre    G    T        0      0        2 
  15   chr15_71215165     ZHar    G    T        0      0        2 
  15   chr15_71215165   Sample    G    T        0      0        2 
  15   chr15_71243182     AAsi    A    T        0      0        2 
  15   chr15_71243182     AKia    A    T        0      0        2 
  15   chr15_71243182     AOna    A    T        0      0        2 
  15   chr15_71243182     ASom    A    T        0      0        2 
  15   chr15_71243182     HCab    A    T        0      0        2 
  15   chr15_71243182     HPrz    A    T        0      0        2 
  15   chr15_71243182     ZBoe    A    T        0      0        2 
  15   chr15_71243182     ZGre    A    T        0      0        2 
  15   chr15_71243182     ZHar    A    T        1      2        2 
  15   chr15_71243182   Sample    A    T        0      0        2 
  15   chr15_71295075     AAsi    C    A      0.5      1        2 
  15   chr15_71295075     AKia    C    A        0      0        2 
  15   chr15_71295075     AOna    C    A        0      0        2 
  15   chr15_71295075     ASom    C    A        0      0        2 
  15   chr15_71295075     HCab    C    A        0      0        2 
  15   chr15_71295075     HPrz    C    A        0      0        2 
  15   chr15_71295075     ZBoe    C    A        0      0        2 
  15   chr15_71295075     ZGre    C    A        0      0        2 
  15   chr15_71295075     ZHar    C    A        0      0        2 
  15   chr15_71295075   Sample    C    A        0      0        2 
  15   chr15_71321602     AAsi    G    C        0      0        2 
  15   chr15_71321602     AKia    G    C        0      0        2 
  15   chr15_71321602     AOna    G    C        0      0        2 
  15   chr15_71321602     ASom    G    C        0      0        2 
  15   chr15_71321602     HCab    G    C        0      0        2 
  15   chr15_71321602     HPrz    G    C        0      0        2 
  15   chr15_71321602     ZBoe    G    C        0      0        2 
  15   chr15_71321602     ZGre    G    C      0.5      1        2 
  15   chr15_71321602     ZHar    G    C        0      0        2 
  15   chr15_71321602   Sample    G    C        0      0        2 
  15   chr15_71322877     AAsi    G    C        0      0        2 
  15   chr15_71322877     AKia    G    C        0      0        2 
  15   chr15_71322877     AOna    G    C        0      0        2 
  15   chr15_71322877     ASom    G    C        0      0        2 
  15   chr15_71322877     HCab    G    C        1      2        2 
  15   chr15_71322877     HPrz    G    C        1      2        2 
  15   chr15_71322877     ZBoe    G    C        0      0        2 
  15   chr15_71322877     ZGre    G    C        0      0        2 
  15   chr15_71322877     ZHar    G    C        0      0        2 
  15   chr15_71322877   Sample    G    C        0      0        2 
  15   chr15_71323186     AAsi    T    A        1      2        2 
  15   chr15_71323186     AKia    T    A        0      0        2 
  15   chr15_71323186     AOna    T    A        0      0        2 
  15   chr15_71323186     ASom    T    A        1      2        2 
  15   chr15_71323186     HCab    T    A        0      0        2 
  15   chr15_71323186     HPrz    T    A        0      0        2 
  15   chr15_71323186     ZBoe    T    A        0      0        2 
  15   chr15_71323186     ZGre    T    A        0      0        2 
  15   chr15_71323186     ZHar    T    A        0      0        2 
  15   chr15_71323186   Sample    T    A        1      2        2 
  15   chr15_71326209     AAsi    A    T        0      0        2 
  15   chr15_71326209     AKia    A    T        0      0        2 
  15   chr15_71326209     AOna    A    T        0      0        2 
  15   chr15_71326209     ASom    A    T        0      0        2 
  15   chr15_71326209     HCab    A    T        0      0        2 
  15   chr15_71326209     HPrz    A    T        0      0        2 
  15   chr15_71326209     ZBoe    A    T        0      0        2 
  15   chr15_71326209     ZGre    A    T        1      2        2 
  15   chr15_71326209     ZHar    A    T        0      0        2 
  15   chr15_71326209   Sample    A    T        0      0        2 
  15   chr15_71353932     AAsi    G    T        0      0        2 
  15   chr15_71353932     AKia    G    T        1      2        2 
  15   chr15_71353932     AOna    G    T        0      0        2 
  15   chr15_71353932     ASom    G    T        0      0        2 
  15   chr15_71353932     HCab    G    T        0      0        2 
  15   chr15_71353932     HPrz    G    T        0      0        2 
  15   chr15_71353932     ZBoe    G    T        0      0        2 
  15   chr15_71353932     ZGre    G    T        0      0        2 
  15   chr15_71353932     ZHar    G    T        0      0        2 
  15   chr15_71353932   Sample    G    T        0      0        2 
  15   chr15_71389274     AAsi    A    C        1      2        2 
  15   chr15_71389274     AKia    A    C        0      0        2 
  15   chr15_71389274     AOna    A    C        0      0        2 
  15   chr15_71389274     ASom    A    C        0      0        2 
  15   chr15_71389274     HCab    A    C        0      0        2 
  15   chr15_71389274     HPrz    A    C        0      0        2 
  15   chr15_71389274     ZBoe    A    C        0      0        2 
  15   chr15_71389274     ZGre    A    C        0      0        2 
  15   chr15_71389274     ZHar    A    C        0      0        2 
  15   chr15_71389274   Sample    A    C        1      2        2 
  15   chr15_71390786     AAsi    C    G        0      0        2 
  15   chr15_71390786     AKia    C    G        0      0        2 
  15   chr15_71390786     AOna    C    G        0      0        2 
  15   chr15_71390786     ASom    C    G        0      0        2 
  15   chr15_71390786     HCab    C    G        1      2        2 
  15   chr15_71390786     HPrz    C    G        1      2        2 
  15   chr15_71390786     ZBoe    C    G        0      0        2 
  15   chr15_71390786     ZGre    C    G        0      0        2 
  15   chr15_71390786     ZHar    C    G        0      0        2 
  15   chr15_71390786   Sample    C    G        0      0        2 
  15   chr15_71404645     AAsi    A    C        0      0        2 
  15   chr15_71404645     AKia    A    C        1      2        2 
  15   chr15_71404645     AOna    A    C        1      2        2 
  15   chr15_71404645     ASom    A    C        0      0        2 
  15   chr15_71404645     HCab    A    C        0      0        2 
  15   chr15_71404645     HPrz    A    C        0      0        2 
  15   chr15_71404645     ZBoe    A    C        0      0        2 
  15   chr15_71404645     ZGre    A    C        0      0        2 
  15   chr15_71404645     ZHar    A    C        0      0        2 
  15   chr15_71404645   Sample    A    C        0      0        2 
  15   chr15_71416845     AAsi    A    C        0      0        2 
  15   chr15_71416845     AKia    A    C        0      0        2 
  15   chr15_71416845     AOna    A    C        0      0        2 
  15   chr15_71416845     ASom    A    C        0      0        2 
  15   chr15_71416845     HCab    A    C        1      2        2 
  15   chr15_71416845     HPrz    A    C        1      2        2 
  15   chr15_71416845     ZBoe    A    C        0      0        2 
  15   chr15_71416845     ZGre    A    C        0      0        2 
  15   chr15_71416845     ZHar    A    C        0      0        2 
  15   chr15_71416845   Sample    A    C        0      0        2 
  15   chr15_71417248     AAsi    A    C        0      0        2 
  15   chr15_71417248     AKia    A    C        0      0        2 
  15   chr15_71417248     AOna    A    C        0      0        2 
  15   chr15_71417248     ASom    A    C        0      0        2 
  15   chr15_71417248     HCab    A    C        0      0        2 
  15   chr15_71417248     HPrz    A    C        0      0        2 
  15   chr15_71417248     ZBoe    A    C      0.5      1        2 
  15   chr15_71417248     ZGre    A    C        0      0        2 
  15   chr15_71417248     ZHar    A    C        0      0        2 
  15   chr15_71417248   Sample    A    C        0      0        2 
  15   chr15_71421721     AAsi    A    T        0      0        2 
  15   chr15_71421721     AKia    A    T        0      0        2 
  15   chr15_71421721     AOna    A    T        0      0        2 
  15   chr15_71421721     ASom    A    T        0      0        2 
  15   chr15_71421721     HCab    A    T        0      0        2 
  15   chr15_71421721     HPrz    A    T      0.5      1        2 
  15   chr15_71421721     ZBoe    A    T        0      0        2 
  15   chr15_71421721     ZGre    A    T        0      0        2 
  15   chr15_71421721     ZHar    A    T        0      0        2 
  15   chr15_71421721   Sample    A    T        0      0        2 
  15   chr15_71430352     AAsi    C    A        0      0        2 
  15   chr15_71430352     AKia    C    A        0      0        2 
  15   chr15_71430352     AOna    C    A        0      0        2 
  15   chr15_71430352     ASom    C    A        0      0        2 
  15   chr15_71430352     HCab    C    A        0      0        2 
  15   chr15_71430352     HPrz    C    A        0      0        2 
  15   chr15_71430352     ZBoe    C    A        1      2        2 
  15   chr15_71430352     ZGre    C    A        0      0        2 
  15   chr15_71430352     ZHar    C    A        0      0        2 
  15   chr15_71430352   Sample    C    A        0      0        2 
  15   chr15_71438298     AAsi    A    T        0      0        2 
  15   chr15_71438298     AKia    A    T        0      0        2 
  15   chr15_71438298     AOna    A    T        0      0        2 
  15   chr15_71438298     ASom    A    T        0      0        2 
  15   chr15_71438298     HCab    A    T        1      2        2 
  15   chr15_71438298     HPrz    A    T        1      2        2 
  15   chr15_71438298     ZBoe    A    T        0      0        2 
  15   chr15_71438298     ZGre    A    T        0      0        2 
  15   chr15_71438298     ZHar    A    T        0      0        2 
  15   chr15_71438298   Sample    A    T        0      0        2 
  15   chr15_71441967     AAsi    G    T        0      0        2 
  15   chr15_71441967     AKia    G    T        0      0        2 
  15   chr15_71441967     AOna    G    T        0      0        2 
  15   chr15_71441967     ASom    G    T        0      0        2 
  15   chr15_71441967     HCab    G    T        0      0        2 
  15   chr15_71441967     HPrz    G    T        0      0        2 
  15   chr15_71441967     ZBoe    G    T        0      0        2 
  15   chr15_71441967     ZGre    G    T      0.5      1        2 
  15   chr15_71441967     ZHar    G    T        0      0        2 
  15   chr15_71441967   Sample    G    T        0      0        2 
  15   chr15_71457141     AAsi    T    G        0      0        2 
  15   chr15_71457141     AKia    T    G        1      2        2 
  15   chr15_71457141     AOna    T    G        0      0        2 
  15   chr15_71457141     ASom    T    G        0      0        2 
  15   chr15_71457141     HCab    T    G        0      0        2 
  15   chr15_71457141     HPrz    T    G        0      0        2 
  15   chr15_71457141     ZBoe    T    G        0      0        2 
  15   chr15_71457141     ZGre    T    G        0      0        2 
  15   chr15_71457141     ZHar    T    G        0      0        2 
  15   chr15_71457141   Sample    T    G        0      0        2 
  15   chr15_71462640     AAsi    T    G        0      0        2 
  15   chr15_71462640     AKia    T    G        0      0        2 
  15   chr15_71462640     AOna    T    G        0      0        2 
  15   chr15_71462640     ASom    T    G        0      0        2 
  15   chr15_71462640     HCab    T    G        1      2        2 
  15   chr15_71462640     HPrz    T    G        1      2        2 
  15   chr15_71462640     ZBoe    T    G        0      0        2 
  15   chr15_71462640     ZGre    T    G        0      0        2 
  15   chr15_71462640     ZHar    T    G        0      0        2 
  15   chr15_71462640   Sample    T    G        0      0        2 
  15   chr15_71472806     AAsi    G    T        0      0        2 
  15   chr15_71472806     AKia    G    T        0      0        2 
  15   chr15_71472806     AOna    G    T        0      0        2 
  15   chr15_71472806     ASom    G    T        0      0        2 
  15   chr15_71472806     HCab    G    T        0      0        2 
  15   chr15_71472806     HPrz    G    T        0      0        2 
  15   chr15_71472806     ZBoe    G    T        0      0        2 
  15   chr15_71472806     ZGre    G    T        0      0        2 
  15   chr15_71472806     ZHar    G    T        1      2        2 
  15   chr15_71472806   Sample    G    T        0      0        2 
  15   chr15_71536588     AAsi    T    G        0      0        2 
  15   chr15_71536588     AKia    T    G        0      0        2 
  15   chr15_71536588     AOna    T    G        0      0        2 
  15   chr15_71536588     ASom    T    G        0      0        2 
  15   chr15_71536588     HCab    T    G        0      0        2 
  15   chr15_71536588     HPrz    T    G        0      0        2 
  15   chr15_71536588     ZBoe    T    G        0      0        2 
  15   chr15_71536588     ZGre    T    G      0.5      1        2 
  15   chr15_71536588     ZHar    T    G        0      0        2 
  15   chr15_71536588   Sample    T    G        0      0        2 
  15   chr15_71539459     AAsi    A    T        0      0        2 
  15   chr15_71539459     AKia    A    T        0      0        2 
  15   chr15_71539459     AOna    A    T        0      0        2 
  15   chr15_71539459     ASom    A    T        0      0        2 
  15   chr15_71539459     HCab    A    T        0      0        2 
  15   chr15_71539459     HPrz    A    T      0.5      1        2 
  15   chr15_71539459     ZBoe    A    T        0      0        2 
  15   chr15_71539459     ZGre    A    T        0      0        2 
  15   chr15_71539459     ZHar    A    T        0      0        2 
  15   chr15_71539459   Sample    A    T        0      0        2 
  15   chr15_71542601     AAsi    G    T        1      2        2 
  15   chr15_71542601     AKia    G    T        0      0        2 
  15   chr15_71542601     AOna    G    T      0.5      1        2 
  15   chr15_71542601     ASom    G    T        1      2        2 
  15   chr15_71542601     HCab    G    T        0      0        2 
  15   chr15_71542601     HPrz    G    T        0      0        2 
  15   chr15_71542601     ZBoe    G    T        0      0        2 
  15   chr15_71542601     ZGre    G    T        0      0        2 
  15   chr15_71542601     ZHar    G    T        0      0        2 
  15   chr15_71542601   Sample    G    T        1      2        2 
  15   chr15_71551976     AAsi    A    T        1      2        2 
  15   chr15_71551976     AKia    A    T        0      0        2 
  15   chr15_71551976     AOna    A    T        0      0        2 
  15   chr15_71551976     ASom    A    T        1      2        2 
  15   chr15_71551976     HCab    A    T        0      0        2 
  15   chr15_71551976     HPrz    A    T        0      0        2 
  15   chr15_71551976     ZBoe    A    T        0      0        2 
  15   chr15_71551976     ZGre    A    T        0      0        2 
  15   chr15_71551976     ZHar    A    T        0      0        2 
  15   chr15_71551976   Sample    A    T        1      2        2 
  15   chr15_71559089     AAsi    T    G        0      0        2 
  15   chr15_71559089     AKia    T    G        0      0        2 
  15   chr15_71559089     AOna    T    G        0      0        2 
  15   chr15_71559089     ASom    T    G        0      0        2 
  15   chr15_71559089     HCab    T    G        1      2        2 
  15   chr15_71559089     HPrz    T    G        1      2        2 
  15   chr15_71559089     ZBoe    T    G        0      0        2 
  15   chr15_71559089     ZGre    T    G        0      0        2 
  15   chr15_71559089     ZHar    T    G        0      0        2 
  15   chr15_71559089   Sample    T    G        0      0        2 
  15   chr15_71559814     AAsi    T    A        0      0        2 
  15   chr15_71559814     AKia    T    A        0      0        2 
  15   chr15_71559814     AOna    T    A        0      0        2 
  15   chr15_71559814     ASom    T    A        1      2        2 
  15   chr15_71559814     HCab    T    A        0      0        2 
  15   chr15_71559814     HPrz    T    A        0      0        2 
  15   chr15_71559814     ZBoe    T    A        0      0        2 
  15   chr15_71559814     ZGre    T    A        0      0        2 
  15   chr15_71559814     ZHar    T    A        0      0        2 
  15   chr15_71559814   Sample    T    A        0      0        2 
  15   chr15_71567743     AAsi    G    C        0      0        2 
  15   chr15_71567743     AKia    G    C        0      0        2 
  15   chr15_71567743     AOna    G    C        0      0        2 
  15   chr15_71567743     ASom    G    C        0      0        2 
  15   chr15_71567743     HCab    G    C        0      0        2 
  15   chr15_71567743     HPrz    G    C        0      0        2 
  15   chr15_71567743     ZBoe    G    C        0      0        2 
  15   chr15_71567743     ZGre    G    C      0.5      1        2 
  15   chr15_71567743     ZHar    G    C        0      0        2 
  15   chr15_71567743   Sample    G    C        0      0        2 
  15   chr15_71578156     AAsi    C    A        0      0        2 
  15   chr15_71578156     AKia    C    A        0      0        2 
  15   chr15_71578156     AOna    C    A        0      0        2 
  15   chr15_71578156     ASom    C    A      0.5      1        2 
  15   chr15_71578156     HCab    C    A        0      0        2 
  15   chr15_71578156     HPrz    C    A        0      0        2 
  15   chr15_71578156     ZBoe    C    A        0      0        2 
  15   chr15_71578156     ZGre    C    A        0      0        2 
  15   chr15_71578156     ZHar    C    A        0      0        2 
  15   chr15_71578156   Sample    C    A        0      0        2 
  15   chr15_71586996     AAsi    A    T        0      0        2 
  15   chr15_71586996     AKia    A    T        0      0        2 
  15   chr15_71586996     AOna    A    T        0      0        2 
  15   chr15_71586996     ASom    A    T        0      0        2 
  15   chr15_71586996     HCab    A    T        0      0        2 
  15   chr15_71586996     HPrz    A    T        0      0        2 
  15   chr15_71586996     ZBoe    A    T        0      0        2 
  15   chr15_71586996     ZGre    A    T        1      2        2 
  15   chr15_71586996     ZHar    A    T        0      0        2 
  15   chr15_71586996   Sample    A    T        0      0        2 
  15   chr15_71596891     AAsi    T    A        0      0        2 
  15   chr15_71596891     AKia    T    A        0      0        2 
  15   chr15_71596891     AOna    T    A        0      0        2 
  15   chr15_71596891     ASom    T    A        0      0        2 
  15   chr15_71596891     HCab    T    A        1      2        2 
  15   chr15_71596891     HPrz    T    A        1      2        2 
  15   chr15_71596891     ZBoe    T    A        0      0        2 
  15   chr15_71596891     ZGre    T    A        0      0        2 
  15   chr15_71596891     ZHar    T    A        0      0        2 
  15   chr15_71596891   Sample    T    A        0      0        2 
  15   chr15_71622921     AAsi    C    A        1      2        2 
  15   chr15_71622921     AKia    C    A        0      0        2 
  15   chr15_71622921     AOna    C    A        0      0        2 
  15   chr15_71622921     ASom    C    A        1      2        2 
  15   chr15_71622921     HCab    C    A        0      0        2 
  15   chr15_71622921     HPrz    C    A        0      0        2 
  15   chr15_71622921     ZBoe    C    A        0      0        2 
  15   chr15_71622921     ZGre    C    A        0      0        2 
  15   chr15_71622921     ZHar    C    A        0      0        2 
  15   chr15_71622921   Sample    C    A        1      2        2 
  15   chr15_71631183     AAsi    C    A        0      0        2 
  15   chr15_71631183     AKia    C    A        0      0        2 
  15   chr15_71631183     AOna    C    A        0      0        2 
  15   chr15_71631183     ASom    C    A        0      0        2 
  15   chr15_71631183     HCab    C    A        0      0        2 
  15   chr15_71631183     HPrz    C    A        0      0        2 
  15   chr15_71631183     ZBoe    C    A      0.5      1        2 
  15   chr15_71631183     ZGre    C    A        0      0        2 
  15   chr15_71631183     ZHar    C    A        0      0        2 
  15   chr15_71631183   Sample    C    A        0      0        2 
  15   chr15_71666014     AAsi    T    G        0      0        2 
  15   chr15_71666014     AKia    T    G        0      0        2 
  15   chr15_71666014     AOna    T    G        0      0        2 
  15   chr15_71666014     ASom    T    G        0      0        2 
  15   chr15_71666014     HCab    T    G        0      0        2 
  15   chr15_71666014     HPrz    T    G        0      0        2 
  15   chr15_71666014     ZBoe    T    G        0      0        2 
  15   chr15_71666014     ZGre    T    G        0      0        2 
  15   chr15_71666014     ZHar    T    G        1      2        2 
  15   chr15_71666014   Sample    T    G        0      0        2 
  15   chr15_71672916     AAsi    G    C        0      0        2 
  15   chr15_71672916     AKia    G    C        0      0        2 
  15   chr15_71672916     AOna    G    C        0      0        2 
  15   chr15_71672916     ASom    G    C        0      0        2 
  15   chr15_71672916     HCab    G    C        1      2        2 
  15   chr15_71672916     HPrz    G    C        1      2        2 
  15   chr15_71672916     ZBoe    G    C        0      0        2 
  15   chr15_71672916     ZGre    G    C        0      0        2 
  15   chr15_71672916     ZHar    G    C        0      0        2 
  15   chr15_71672916   Sample    G    C        0      0        2 
  15   chr15_71678585     AAsi    A    C        0      0        2 
  15   chr15_71678585     AKia    A    C        0      0        2 
  15   chr15_71678585     AOna    A    C        0      0        2 
  15   chr15_71678585     ASom    A    C        0      0        2 
  15   chr15_71678585     HCab    A    C        0      0        2 
  15   chr15_71678585     HPrz    A    C        0      0        2 
  15   chr15_71678585     ZBoe    A    C        0      0        2 
  15   chr15_71678585     ZGre    A    C        1      2        2 
  15   chr15_71678585     ZHar    A    C        0      0        2 
  15   chr15_71678585   Sample    A    C        0      0        2 
  15   chr15_71690279     AAsi    T    A        0      0        2 
  15   chr15_71690279     AKia    T    A        0      0        2 
  15   chr15_71690279     AOna    T    A        1      2        2 
  15   chr15_71690279     ASom    T    A        0      0        2 
  15   chr15_71690279     HCab    T    A        1      2        2 
  15   chr15_71690279     HPrz    T    A        1      2        2 
  15   chr15_71690279     ZBoe    T    A        0      0        2 
  15   chr15_71690279     ZGre    T    A        0      0        2 
  15   chr15_71690279     ZHar    T    A        0      0        2 
  15   chr15_71690279   Sample    T    A        0      0        2 
  15   chr15_71691446     AAsi    G    C        0      0        2 
  15   chr15_71691446     AKia    G    C        0      0        2 
  15   chr15_71691446     AOna    G    C        0      0        2 
  15   chr15_71691446     ASom    G    C        0      0        2 
  15   chr15_71691446     HCab    G    C        0      0        2 
  15   chr15_71691446     HPrz    G    C        0      0        2 
  15   chr15_71691446     ZBoe    G    C        0      0        2 
  15   chr15_71691446     ZGre    G    C        0      0        2 
  15   chr15_71691446     ZHar    G    C        1      2        2 
  15   chr15_71691446   Sample    G    C        0      0        2 
  15   chr15_71696531     AAsi    C    G        0      0        2 
  15   chr15_71696531     AKia    C    G        0      0        2 
  15   chr15_71696531     AOna    C    G        0      0        2 
  15   chr15_71696531     ASom    C    G        0      0        2 
  15   chr15_71696531     HCab    C    G        0      0        2 
  15   chr15_71696531     HPrz    C    G        0      0        2 
  15   chr15_71696531     ZBoe    C    G        0      0        2 
  15   chr15_71696531     ZGre    C    G        0      0        2 
  15   chr15_71696531     ZHar    C    G      0.5      1        2 
  15   chr15_71696531   Sample    C    G        0      0        2 
  15   chr15_71704968     AAsi    C    G        0      0        2 
  15   chr15_71704968     AKia    C    G        0      0        2 
  15   chr15_71704968     AOna    C    G        1      2        2 
  15   chr15_71704968     ASom    C    G        0      0        2 
  15   chr15_71704968     HCab    C    G        0      0        2 
  15   chr15_71704968     HPrz    C    G        0      0        2 
  15   chr15_71704968     ZBoe    C    G        0      0        2 
  15   chr15_71704968     ZGre    C    G        0      0        2 
  15   chr15_71704968     ZHar    C    G        0      0        2 
  15   chr15_71704968   Sample    C    G        0      0        2 
  15   chr15_71709002     AAsi    A    C        0      0        2 
  15   chr15_71709002     AKia    A    C        0      0        2 
  15   chr15_71709002     AOna    A    C        0      0        2 
  15   chr15_71709002     ASom    A    C        0      0        2 
  15   chr15_71709002     HCab    A    C        1      2        2 
  15   chr15_71709002     HPrz    A    C        1      2        2 
  15   chr15_71709002     ZBoe    A    C        0      0        2 
  15   chr15_71709002     ZGre    A    C        0      0        2 
  15   chr15_71709002     ZHar    A    C        0      0        2 
  15   chr15_71709002   Sample    A    C        0      0        2 
  15   chr15_71714301     AAsi    T    A        0      0        2 
  15   chr15_71714301     AKia    T    A        0      0        2 
  15   chr15_71714301     AOna    T    A        0      0        2 
  15   chr15_71714301     ASom    T    A        0      0        2 
  15   chr15_71714301     HCab    T    A        1      2        2 
  15   chr15_71714301     HPrz    T    A        1      2        2 
  15   chr15_71714301     ZBoe    T    A        0      0        2 
  15   chr15_71714301     ZGre    T    A        0      0        2 
  15   chr15_71714301     ZHar    T    A        0      0        2 
  15   chr15_71714301   Sample    T    A        0      0        2 
  15   chr15_71718148     AAsi    A    T        0      0        2 
  15   chr15_71718148     AKia    A    T        0      0        2 
  15   chr15_71718148     AOna    A    T        0      0        2 
  15   chr15_71718148     ASom    A    T        0      0        2 
  15   chr15_71718148     HCab    A    T        1      2        2 
  15   chr15_71718148     HPrz    A    T        1      2        2 
  15   chr15_71718148     ZBoe    A    T        0      0        2 
  15   chr15_71718148     ZGre    A    T        0      0        2 
  15   chr15_71718148     ZHar    A    T        0      0        2 
  15   chr15_71718148   Sample    A    T        0      0        2 
  15   chr15_71734855     AAsi    T    A        0      0        2 
  15   chr15_71734855     AKia    T    A        0      0        2 
  15   chr15_71734855     AOna    T    A        0      0        2 
  15   chr15_71734855     ASom    T    A        0      0        2 
  15   chr15_71734855     HCab    T    A        1      2        2 
  15   chr15_71734855     HPrz    T    A        1      2        2 
  15   chr15_71734855     ZBoe    T    A        0      0        2 
  15   chr15_71734855     ZGre    T    A        0      0        2 
  15   chr15_71734855     ZHar    T    A        0      0        2 
  15   chr15_71734855   Sample    T    A        0      0        2 
  15   chr15_71741943     AAsi    C    A        0      0        2 
  15   chr15_71741943     AKia    C    A        1      2        2 
  15   chr15_71741943     AOna    C    A        0      0        2 
  15   chr15_71741943     ASom    C    A        0      0        2 
  15   chr15_71741943     HCab    C    A        0      0        2 
  15   chr15_71741943     HPrz    C    A        0      0        2 
  15   chr15_71741943     ZBoe    C    A        0      0        2 
  15   chr15_71741943     ZGre    C    A        0      0        2 
  15   chr15_71741943     ZHar    C    A        0      0        2 
  15   chr15_71741943   Sample    C    A        0      0        2 
  15   chr15_71742987     AAsi    C    A        1      2        2 
  15   chr15_71742987     AKia    C    A        0      0        2 
  15   chr15_71742987     AOna    C    A        0      0        2 
  15   chr15_71742987     ASom    C    A      0.5      1        2 
  15   chr15_71742987     HCab    C    A        0      0        2 
  15   chr15_71742987     HPrz    C    A        0      0        2 
  15   chr15_71742987     ZBoe    C    A        0      0        2 
  15   chr15_71742987     ZGre    C    A        0      0        2 
  15   chr15_71742987     ZHar    C    A        0      0        2 
  15   chr15_71742987   Sample    C    A        1      2        2 
  15   chr15_71765098     AAsi    G    T        0      0        2 
  15   chr15_71765098     AKia    G    T        0      0        2 
  15   chr15_71765098     AOna    G    T        0      0        2 
  15   chr15_71765098     ASom    G    T        1      2        2 
  15   chr15_71765098     HCab    G    T        0      0        2 
  15   chr15_71765098     HPrz    G    T        0      0        2 
  15   chr15_71765098     ZBoe    G    T        0      0        2 
  15   chr15_71765098     ZGre    G    T        0      0        2 
  15   chr15_71765098     ZHar    G    T        0      0        2 
  15   chr15_71765098   Sample    G    T        0      0        2 
  15   chr15_71772298     AAsi    C    G        0      0        2 
  15   chr15_71772298     AKia    C    G        0      0        2 
  15   chr15_71772298     AOna    C    G        0      0        2 
  15   chr15_71772298     ASom    C    G        0      0        2 
  15   chr15_71772298     HCab    C    G        1      2        2 
  15   chr15_71772298     HPrz    C    G        1      2        2 
  15   chr15_71772298     ZBoe    C    G        0      0        2 
  15   chr15_71772298     ZGre    C    G        0      0        2 
  15   chr15_71772298     ZHar    C    G        0      0        2 
  15   chr15_71772298   Sample    C    G        0      0        2 
  15   chr15_71800332     AAsi    C    G        0      0        2 
  15   chr15_71800332     AKia    C    G        0      0        2 
  15   chr15_71800332     AOna    C    G        0      0        2 
  15   chr15_71800332     ASom    C    G        0      0        2 
  15   chr15_71800332     HCab    C    G        0      0        2 
  15   chr15_71800332     HPrz    C    G        0      0        2 
  15   chr15_71800332     ZBoe    C    G      0.5      1        2 
  15   chr15_71800332     ZGre    C    G        0      0        2 
  15   chr15_71800332     ZHar    C    G        0      0        2 
  15   chr15_71800332   Sample    C    G        0      0        2 
  15   chr15_71800368     AAsi    G    C        0      0        2 
  15   chr15_71800368     AKia    G    C        1      2        2 
  15   chr15_71800368     AOna    G    C        0      0        2 
  15   chr15_71800368     ASom    G    C        0      0        2 
  15   chr15_71800368     HCab    G    C        0      0        2 
  15   chr15_71800368     HPrz    G    C        0      0        2 
  15   chr15_71800368     ZBoe    G    C        0      0        2 
  15   chr15_71800368     ZGre    G    C        0      0        2 
  15   chr15_71800368     ZHar    G    C        0      0        2 
  15   chr15_71800368   Sample    G    C        0      0        2 
  15   chr15_71812041     AAsi    C    G        0      0        2 
  15   chr15_71812041     AKia    C    G        0      0        2 
  15   chr15_71812041     AOna    C    G        0      0        2 
  15   chr15_71812041     ASom    C    G        0      0        2 
  15   chr15_71812041     HCab    C    G        0      0        2 
  15   chr15_71812041     HPrz    C    G        0      0        2 
  15   chr15_71812041     ZBoe    C    G        0      0        2 
  15   chr15_71812041     ZGre    C    G        0      0        2 
  15   chr15_71812041     ZHar    C    G      0.5      1        2 
  15   chr15_71812041   Sample    C    G        0      0        2 
  15   chr15_71815275     AAsi    A    T        0      0        2 
  15   chr15_71815275     AKia    A    T        0      0        2 
  15   chr15_71815275     AOna    A    T        0      0        2 
  15   chr15_71815275     ASom    A    T        0      0        2 
  15   chr15_71815275     HCab    A    T        0      0        2 
  15   chr15_71815275     HPrz    A    T        0      0        2 
  15   chr15_71815275     ZBoe    A    T        0      0        2 
  15   chr15_71815275     ZGre    A    T        1      2        2 
  15   chr15_71815275     ZHar    A    T        0      0        2 
  15   chr15_71815275   Sample    A    T        0      0        2 
  15   chr15_71821370     AAsi    T    A        0      0        2 
  15   chr15_71821370     AKia    T    A        0      0        2 
  15   chr15_71821370     AOna    T    A        0      0        2 
  15   chr15_71821370     ASom    T    A        0      0        2 
  15   chr15_71821370     HCab    T    A        0      0        2 
  15   chr15_71821370     HPrz    T    A        0      0        2 
  15   chr15_71821370     ZBoe    T    A        1      2        2 
  15   chr15_71821370     ZGre    T    A        1      2        2 
  15   chr15_71821370     ZHar    T    A        0      0        2 
  15   chr15_71821370   Sample    T    A        0      0        2 
  15   chr15_71826987     AAsi    T    G        0      0        2 
  15   chr15_71826987     AKia    T    G        0      0        2 
  15   chr15_71826987     AOna    T    G        0      0        2 
  15   chr15_71826987     ASom    T    G        0      0        2 
  15   chr15_71826987     HCab    T    G        0      0        2 
  15   chr15_71826987     HPrz    T    G        0      0        2 
  15   chr15_71826987     ZBoe    T    G        0      0        2 
  15   chr15_71826987     ZGre    T    G        0      0        2 
  15   chr15_71826987     ZHar    T    G      0.5      1        2 
  15   chr15_71826987   Sample    T    G        0      0        2 
  15   chr15_71844593     AAsi    A    C        0      0        2 
  15   chr15_71844593     AKia    A    C        0      0        2 
  15   chr15_71844593     AOna    A    C        0      0        2 
  15   chr15_71844593     ASom    A    C        0      0        2 
  15   chr15_71844593     HCab    A    C        1      2        2 
  15   chr15_71844593     HPrz    A    C        1      2        2 
  15   chr15_71844593     ZBoe    A    C        0      0        2 
  15   chr15_71844593     ZGre    A    C        0      0        2 
  15   chr15_71844593     ZHar    A    C        0      0        2 
  15   chr15_71844593   Sample    A    C        0      0        2 
  15   chr15_71860594     AAsi    T    G        0      0        2 
  15   chr15_71860594     AKia    T    G        0      0        2 
  15   chr15_71860594     AOna    T    G        0      0        2 
  15   chr15_71860594     ASom    T    G        0      0        2 
  15   chr15_71860594     HCab    T    G        1      2        2 
  15   chr15_71860594     HPrz    T    G        1      2        2 
  15   chr15_71860594     ZBoe    T    G        0      0        2 
  15   chr15_71860594     ZGre    T    G        0      0        2 
  15   chr15_71860594     ZHar    T    G        0      0        2 
  15   chr15_71860594   Sample    T    G        0      0        2 
  15   chr15_71889924     AAsi    G    C        0      0        2 
  15   chr15_71889924     AKia    G    C        0      0        2 
  15   chr15_71889924     AOna    G    C        0      0        2 
  15   chr15_71889924     ASom    G    C        0      0        2 
  15   chr15_71889924     HCab    G    C        1      2        2 
  15   chr15_71889924     HPrz    G    C        1      2        2 
  15   chr15_71889924     ZBoe    G    C        0      0        2 
  15   chr15_71889924     ZGre    G    C        0      0        2 
  15   chr15_71889924     ZHar    G    C        0      0        2 
  15   chr15_71889924   Sample    G    C        0      0        2 
  15   chr15_71895522     AAsi    G    C        0      0        2 
  15   chr15_71895522     AKia    G    C        0      0        2 
  15   chr15_71895522     AOna    G    C        0      0        2 
  15   chr15_71895522     ASom    G    C        0      0        2 
  15   chr15_71895522     HCab    G    C        0      0        2 
  15   chr15_71895522     HPrz    G    C        0      0        2 
  15   chr15_71895522     ZBoe    G    C        1      2        2 
  15   chr15_71895522     ZGre    G    C        1      2        2 
  15   chr15_71895522     ZHar    G    C        1      2        2 
  15   chr15_71895522   Sample    G    C        0      0        2 
  15   chr15_71936124     AAsi    A    C        0      0        2 
  15   chr15_71936124     AKia    A    C        0      0        2 
  15   chr15_71936124     AOna    A    C        0      0        2 
  15   chr15_71936124     ASom    A    C        0      0        2 
  15   chr15_71936124     HCab    A    C        1      2        2 
  15   chr15_71936124     HPrz    A    C        1      2        2 
  15   chr15_71936124     ZBoe    A    C        0      0        2 
  15   chr15_71936124     ZGre    A    C        0      0        2 
  15   chr15_71936124     ZHar    A    C        0      0        2 
  15   chr15_71936124   Sample    A    C        0      0        2 
  15   chr15_71939679     AAsi    C    G        0      0        2 
  15   chr15_71939679     AKia    C    G        0      0        2 
  15   chr15_71939679     AOna    C    G        1      2        2 
  15   chr15_71939679     ASom    C    G        0      0        2 
  15   chr15_71939679     HCab    C    G        0      0        2 
  15   chr15_71939679     HPrz    C    G        0      0        2 
  15   chr15_71939679     ZBoe    C    G        0      0        2 
  15   chr15_71939679     ZGre    C    G        0      0        2 
  15   chr15_71939679     ZHar    C    G        0      0        2 
  15   chr15_71939679   Sample    C    G        0      0        2 
  15   chr15_71958950     AAsi    A    T        0      0        2 
  15   chr15_71958950     AKia    A    T        0      0        2 
  15   chr15_71958950     AOna    A    T        0      0        2 
  15   chr15_71958950     ASom    A    T        0      0        2 
  15   chr15_71958950     HCab    A    T        0      0        2 
  15   chr15_71958950     HPrz    A    T      0.5      1        2 
  15   chr15_71958950     ZBoe    A    T        0      0        2 
  15   chr15_71958950     ZGre    A    T        0      0        2 
  15   chr15_71958950     ZHar    A    T        0      0        2 
  15   chr15_71958950   Sample    A    T        0      0        2 
  15   chr15_71979563     AAsi    C    A        0      0        2 
  15   chr15_71979563     AKia    C    A        1      2        2 
  15   chr15_71979563     AOna    C    A        0      0        2 
  15   chr15_71979563     ASom    C    A        0      0        2 
  15   chr15_71979563     HCab    C    A        0      0        2 
  15   chr15_71979563     HPrz    C    A        0      0        2 
  15   chr15_71979563     ZBoe    C    A        0      0        2 
  15   chr15_71979563     ZGre    C    A        0      0        2 
  15   chr15_71979563     ZHar    C    A        0      0        2 
  15   chr15_71979563   Sample    C    A        0      0        2 
  15   chr15_71989121     AAsi    C    A        1      2        2 
  15   chr15_71989121     AKia    C    A        0      0        2 
  15   chr15_71989121     AOna    C    A        0      0        2 
  15   chr15_71989121     ASom    C    A        0      0        2 
  15   chr15_71989121     HCab    C    A        0      0        2 
  15   chr15_71989121     HPrz    C    A        0      0        2 
  15   chr15_71989121     ZBoe    C    A        0      0        2 
  15   chr15_71989121     ZGre    C    A        0      0        2 
  15   chr15_71989121     ZHar    C    A        0      0        2 
  15   chr15_71989121   Sample    C    A        1      2        2 
  15   chr15_71990477     AAsi    A    C        0      0        2 
  15   chr15_71990477     AKia    A    C      0.5      1        2 
  15   chr15_71990477     AOna    A    C        0      0        2 
  15   chr15_71990477     ASom    A    C        0      0        2 
  15   chr15_71990477     HCab    A    C        0      0        2 
  15   chr15_71990477     HPrz    A    C        0      0        2 
  15   chr15_71990477     ZBoe    A    C        0      0        2 
  15   chr15_71990477     ZGre    A    C        0      0        2 
  15   chr15_71990477     ZHar    A    C        0      0        2 
  15   chr15_71990477   Sample    A    C        0      0        2 
  15   chr15_71993668     AAsi    T    G        1      2        2 
  15   chr15_71993668     AKia    T    G        1      2        2 
  15   chr15_71993668     AOna    T    G        1      2        2 
  15   chr15_71993668     ASom    T    G        1      2        2 
  15   chr15_71993668     HCab    T    G        0      0        2 
  15   chr15_71993668     HPrz    T    G        0      0        2 
  15   chr15_71993668     ZBoe    T    G        0      0        2 
  15   chr15_71993668     ZGre    T    G        0      0        2 
  15   chr15_71993668     ZHar    T    G        0      0        2 
  15   chr15_71993668   Sample    T    G        1      2        2 
  15   chr15_72011351     AAsi    T    G        0      0        2 
  15   chr15_72011351     AKia    T    G        0      0        2 
  15   chr15_72011351     AOna    T    G        0      0        2 
  15   chr15_72011351     ASom    T    G        0      0        2 
  15   chr15_72011351     HCab    T    G        0      0        2 
  15   chr15_72011351     HPrz    T    G        0      0        2 
  15   chr15_72011351     ZBoe    T    G        1      2        2 
  15   chr15_72011351     ZGre    T    G        0      0        2 
  15   chr15_72011351     ZHar    T    G        0      0        2 
  15   chr15_72011351   Sample    T    G        0      0        2 
  15   chr15_72023436     AAsi    T    G        1      2        2 
  15   chr15_72023436     AKia    T    G        0      0        2 
  15   chr15_72023436     AOna    T    G        0      0        2 
  15   chr15_72023436     ASom    T    G        1      2        2 
  15   chr15_72023436     HCab    T    G        0      0        2 
  15   chr15_72023436     HPrz    T    G        0      0        2 
  15   chr15_72023436     ZBoe    T    G        0      0        2 
  15   chr15_72023436     ZGre    T    G        0      0        2 
  15   chr15_72023436     ZHar    T    G        0      0        2 
  15   chr15_72023436   Sample    T    G        1      2        2 
  15   chr15_72030810     AAsi    G    C        0      0        2 
  15   chr15_72030810     AKia    G    C        0      0        2 
  15   chr15_72030810     AOna    G    C        0      0        2 
  15   chr15_72030810     ASom    G    C        0      0        2 
  15   chr15_72030810     HCab    G    C        0      0        2 
  15   chr15_72030810     HPrz    G    C        0      0        2 
  15   chr15_72030810     ZBoe    G    C        1      2        2 
  15   chr15_72030810     ZGre    G    C        0      0        2 
  15   chr15_72030810     ZHar    G    C        0      0        2 
  15   chr15_72030810   Sample    G    C        0      0        2 
  15   chr15_72034988     AAsi    C    G        0      0        2 
  15   chr15_72034988     AKia    C    G        0      0        2 
  15   chr15_72034988     AOna    C    G        0      0        2 
  15   chr15_72034988     ASom    C    G        0      0        2 
  15   chr15_72034988     HCab    C    G        1      2        2 
  15   chr15_72034988     HPrz    C    G        1      2        2 
  15   chr15_72034988     ZBoe    C    G        0      0        2 
  15   chr15_72034988     ZGre    C    G        0      0        2 
  15   chr15_72034988     ZHar    C    G        0      0        2 
  15   chr15_72034988   Sample    C    G        0      0        2 
  15   chr15_72045357     AAsi    T    A        0      0        2 
  15   chr15_72045357     AKia    T    A        0      0        2 
  15   chr15_72045357     AOna    T    A        0      0        2 
  15   chr15_72045357     ASom    T    A        0      0        2 
  15   chr15_72045357     HCab    T    A        0      0        2 
  15   chr15_72045357     HPrz    T    A        0      0        2 
  15   chr15_72045357     ZBoe    T    A        0      0        2 
  15   chr15_72045357     ZGre    T    A        0      0        2 
  15   chr15_72045357     ZHar    T    A      0.5      1        2 
  15   chr15_72045357   Sample    T    A        0      0        2 
  15   chr15_72046854     AAsi    T    G        1      2        2 
  15   chr15_72046854     AKia    T    G        0      0        2 
  15   chr15_72046854     AOna    T    G        0      0        2 
  15   chr15_72046854     ASom    T    G        1      2        2 
  15   chr15_72046854     HCab    T    G        0      0        2 
  15   chr15_72046854     HPrz    T    G        0      0        2 
  15   chr15_72046854     ZBoe    T    G        0      0        2 
  15   chr15_72046854     ZGre    T    G        0      0        2 
  15   chr15_72046854     ZHar    T    G        0      0        2 
  15   chr15_72046854   Sample    T    G        1      2        2 
  15   chr15_72056957     AAsi    G    T        0      0        2 
  15   chr15_72056957     AKia    G    T        0      0        2 
  15   chr15_72056957     AOna    G    T        0      0        2 
  15   chr15_72056957     ASom    G    T        0      0        2 
  15   chr15_72056957     HCab    G    T        0      0        2 
  15   chr15_72056957     HPrz    G    T        0      0        2 
  15   chr15_72056957     ZBoe    G    T        1      2        2 
  15   chr15_72056957     ZGre    G    T        0      0        2 
  15   chr15_72056957     ZHar    G    T        0      0        2 
  15   chr15_72056957   Sample    G    T        0      0        2 
  15   chr15_72057678     AAsi    A    C        0      0        2 
  15   chr15_72057678     AKia    A    C        0      0        2 
  15   chr15_72057678     AOna    A    C        0      0        2 
  15   chr15_72057678     ASom    A    C        0      0        2 
  15   chr15_72057678     HCab    A    C        1      2        2 
  15   chr15_72057678     HPrz    A    C        1      2        2 
  15   chr15_72057678     ZBoe    A    C        0      0        2 
  15   chr15_72057678     ZGre    A    C        0      0        2 
  15   chr15_72057678     ZHar    A    C        0      0        2 
  15   chr15_72057678   Sample    A    C        0      0        2 
  15   chr15_72082580     AAsi    G    C        0      0        2 
  15   chr15_72082580     AKia    G    C        0      0        2 
  15   chr15_72082580     AOna    G    C        0      0        2 
  15   chr15_72082580     ASom    G    C        0      0        2 
  15   chr15_72082580     HCab    G    C        1      2        2 
  15   chr15_72082580     HPrz    G    C        1      2        2 
  15   chr15_72082580     ZBoe    G    C        0      0        2 
  15   chr15_72082580     ZGre    G    C        0      0        2 
  15   chr15_72082580     ZHar    G    C        0      0        2 
  15   chr15_72082580   Sample    G    C        0      0        2 
  15   chr15_72120384     AAsi    A    C        0      0        2 
  15   chr15_72120384     AKia    A    C        0      0        2 
  15   chr15_72120384     AOna    A    C        0      0        2 
  15   chr15_72120384     ASom    A    C        0      0        2 
  15   chr15_72120384     HCab    A    C        0      0        2 
  15   chr15_72120384     HPrz    A    C        0      0        2 
  15   chr15_72120384     ZBoe    A    C      0.5      1        2 
  15   chr15_72120384     ZGre    A    C        0      0        2 
  15   chr15_72120384     ZHar    A    C        0      0        2 
  15   chr15_72120384   Sample    A    C        0      0        2 
  15   chr15_72149156     AAsi    C    G        0      0        2 
  15   chr15_72149156     AKia    C    G      0.5      1        2 
  15   chr15_72149156     AOna    C    G        0      0        2 
  15   chr15_72149156     ASom    C    G        0      0        2 
  15   chr15_72149156     HCab    C    G        0      0        2 
  15   chr15_72149156     HPrz    C    G        0      0        2 
  15   chr15_72149156     ZBoe    C    G        0      0        2 
  15   chr15_72149156     ZGre    C    G        0      0        2 
  15   chr15_72149156     ZHar    C    G        0      0        2 
  15   chr15_72149156   Sample    C    G        0      0        2 
  15   chr15_72168006     AAsi    G    C        1      2        2 
  15   chr15_72168006     AKia    G    C        0      0        2 
  15   chr15_72168006     AOna    G    C        0      0        2 
  15   chr15_72168006     ASom    G    C        1      2        2 
  15   chr15_72168006     HCab    G    C        0      0        2 
  15   chr15_72168006     HPrz    G    C        0      0        2 
  15   chr15_72168006     ZBoe    G    C        0      0        2 
  15   chr15_72168006     ZGre    G    C        0      0        2 
  15   chr15_72168006     ZHar    G    C        0      0        2 
  15   chr15_72168006   Sample    G    C        1      2        2 
  15   chr15_72218903     AAsi    G    T        0      0        2 
  15   chr15_72218903     AKia    G    T        1      2        2 
  15   chr15_72218903     AOna    G    T        0      0        2 
  15   chr15_72218903     ASom    G    T        0      0        2 
  15   chr15_72218903     HCab    G    T        0      0        2 
  15   chr15_72218903     HPrz    G    T        0      0        2 
  15   chr15_72218903     ZBoe    G    T        0      0        2 
  15   chr15_72218903     ZGre    G    T        0      0        2 
  15   chr15_72218903     ZHar    G    T        0      0        2 
  15   chr15_72218903   Sample    G    T        0      0        2 
  15   chr15_72233269     AAsi    G    T        0      0        2 
  15   chr15_72233269     AKia    G    T        0      0        2 
  15   chr15_72233269     AOna    G    T        0      0        2 
  15   chr15_72233269     ASom    G    T        0      0        2 
  15   chr15_72233269     HCab    G    T        1      2        2 
  15   chr15_72233269     HPrz    G    T        1      2        2 
  15   chr15_72233269     ZBoe    G    T        0      0        2 
  15   chr15_72233269     ZGre    G    T        0      0        2 
  15   chr15_72233269     ZHar    G    T        0      0        2 
  15   chr15_72233269   Sample    G    T        0      0        2 
  15   chr15_72236810     AAsi    G    C        0      0        2 
  15   chr15_72236810     AKia    G    C        0      0        2 
  15   chr15_72236810     AOna    G    C        0      0        2 
  15   chr15_72236810     ASom    G    C        0      0        2 
  15   chr15_72236810     HCab    G    C        1      2        2 
  15   chr15_72236810     HPrz    G    C        1      2        2 
  15   chr15_72236810     ZBoe    G    C        0      0        2 
  15   chr15_72236810     ZGre    G    C        0      0        2 
  15   chr15_72236810     ZHar    G    C        0      0        2 
  15   chr15_72236810   Sample    G    C        0      0        2 
  15   chr15_72248148     AAsi    G    T        0      0        2 
  15   chr15_72248148     AKia    G    T        0      0        2 
  15   chr15_72248148     AOna    G    T        0      0        2 
  15   chr15_72248148     ASom    G    T        0      0        2 
  15   chr15_72248148     HCab    G    T        0      0        2 
  15   chr15_72248148     HPrz    G    T        0      0        2 
  15   chr15_72248148     ZBoe    G    T        0      0        2 
  15   chr15_72248148     ZGre    G    T        0      0        2 
  15   chr15_72248148     ZHar    G    T        1      2        2 
  15   chr15_72248148   Sample    G    T        0      0        2 
  15   chr15_72271457     AAsi    G    T        0      0        2 
  15   chr15_72271457     AKia    G    T        0      0        2 
  15   chr15_72271457     AOna    G    T        0      0        2 
  15   chr15_72271457     ASom    G    T        0      0        2 
  15   chr15_72271457     HCab    G    T        0      0        2 
  15   chr15_72271457     HPrz    G    T        0      0        2 
  15   chr15_72271457     ZBoe    G    T        1      2        2 
  15   chr15_72271457     ZGre    G    T        0      0        2 
  15   chr15_72271457     ZHar    G    T        0      0        2 
  15   chr15_72271457   Sample    G    T        0      0        2 
  15   chr15_72294768     AAsi    A    T        0      0        2 
  15   chr15_72294768     AKia    A    T        0      0        2 
  15   chr15_72294768     AOna    A    T        0      0        2 
  15   chr15_72294768     ASom    A    T        0      0        2 
  15   chr15_72294768     HCab    A    T        0      0        2 
  15   chr15_72294768     HPrz    A    T        0      0        2 
  15   chr15_72294768     ZBoe    A    T        0      0        2 
  15   chr15_72294768     ZGre    A    T        1      2        2 
  15   chr15_72294768     ZHar    A    T        0      0        2 
  15   chr15_72294768   Sample    A    T        0      0        2 
  15   chr15_72303531     AAsi    C    A        1      2        2 
  15   chr15_72303531     AKia    C    A        0      0        2 
  15   chr15_72303531     AOna    C    A      0.5      1        2 
  15   chr15_72303531     ASom    C    A        1      2        2 
  15   chr15_72303531     HCab    C    A        0      0        2 
  15   chr15_72303531     HPrz    C    A        0      0        2 
  15   chr15_72303531     ZBoe    C    A        0      0        2 
  15   chr15_72303531     ZGre    C    A        0      0        2 
  15   chr15_72303531     ZHar    C    A        0      0        2 
  15   chr15_72303531   Sample    C    A        1      2        2 
  15   chr15_72307895     AAsi    G    T        0      0        2 
  15   chr15_72307895     AKia    G    T        0      0        2 
  15   chr15_72307895     AOna    G    T        0      0        2 
  15   chr15_72307895     ASom    G    T        1      2        2 
  15   chr15_72307895     HCab    G    T        0      0        2 
  15   chr15_72307895     HPrz    G    T        0      0        2 
  15   chr15_72307895     ZBoe    G    T        0      0        2 
  15   chr15_72307895     ZGre    G    T        0      0        2 
  15   chr15_72307895     ZHar    G    T        0      0        2 
  15   chr15_72307895   Sample    G    T        0      0        2 
  15   chr15_72310636     AAsi    C    G        0      0        2 
  15   chr15_72310636     AKia    C    G        0      0        2 
  15   chr15_72310636     AOna    C    G        0      0        2 
  15   chr15_72310636     ASom    C    G        0      0        2 
  15   chr15_72310636     HCab    C    G        1      2        2 
  15   chr15_72310636     HPrz    C    G        1      2        2 
  15   chr15_72310636     ZBoe    C    G        0      0        2 
  15   chr15_72310636     ZGre    C    G        0      0        2 
  15   chr15_72310636     ZHar    C    G        0      0        2 
  15   chr15_72310636   Sample    C    G        0      0        2 
  15   chr15_72313617     AAsi    C    G        0      0        2 
  15   chr15_72313617     AKia    C    G        1      2        2 
  15   chr15_72313617     AOna    C    G        0      0        2 
  15   chr15_72313617     ASom    C    G        0      0        2 
  15   chr15_72313617     HCab    C    G        0      0        2 
  15   chr15_72313617     HPrz    C    G        0      0        2 
  15   chr15_72313617     ZBoe    C    G        0      0        2 
  15   chr15_72313617     ZGre    C    G        0      0        2 
  15   chr15_72313617     ZHar    C    G        0      0        2 
  15   chr15_72313617   Sample    C    G        0      0        2 
  15   chr15_72349625     AAsi    T    G        0      0        2 
  15   chr15_72349625     AKia    T    G        0      0        2 
  15   chr15_72349625     AOna    T    G      0.5      1        2 
  15   chr15_72349625     ASom    T    G        0      0        2 
  15   chr15_72349625     HCab    T    G        0      0        2 
  15   chr15_72349625     HPrz    T    G        0      0        2 
  15   chr15_72349625     ZBoe    T    G        0      0        2 
  15   chr15_72349625     ZGre    T    G        0      0        2 
  15   chr15_72349625     ZHar    T    G        0      0        2 
  15   chr15_72349625   Sample    T    G        0      0        2 
  15   chr15_72368369     AAsi    C    A      0.5      1        2 
  15   chr15_72368369     AKia    C    A        0      0        2 
  15   chr15_72368369     AOna    C    A        0      0        2 
  15   chr15_72368369     ASom    C    A        1      2        2 
  15   chr15_72368369     HCab    C    A        0      0        2 
  15   chr15_72368369     HPrz    C    A        0      0        2 
  15   chr15_72368369     ZBoe    C    A        0      0        2 
  15   chr15_72368369     ZGre    C    A        0      0        2 
  15   chr15_72368369     ZHar    C    A        0      0        2 
  15   chr15_72368369   Sample    C    A        1      2        2 
  15   chr15_72390890     AAsi    C    G        0      0        2 
  15   chr15_72390890     AKia    C    G        0      0        2 
  15   chr15_72390890     AOna    C    G        0      0        2 
  15   chr15_72390890     ASom    C    G        0      0        2 
  15   chr15_72390890     HCab    C    G        0      0        2 
  15   chr15_72390890     HPrz    C    G        0      0        2 
  15   chr15_72390890     ZBoe    C    G        0      0        2 
  15   chr15_72390890     ZGre    C    G        0      0        2 
  15   chr15_72390890     ZHar    C    G      0.5      1        2 
  15   chr15_72390890   Sample    C    G        0      0        2 
  15   chr15_72392066     AAsi    T    A        0      0        2 
  15   chr15_72392066     AKia    T    A        0      0        2 
  15   chr15_72392066     AOna    T    A        0      0        2 
  15   chr15_72392066     ASom    T    A        0      0        2 
  15   chr15_72392066     HCab    T    A        1      2        2 
  15   chr15_72392066     HPrz    T    A        1      2        2 
  15   chr15_72392066     ZBoe    T    A        0      0        2 
  15   chr15_72392066     ZGre    T    A        0      0        2 
  15   chr15_72392066     ZHar    T    A        0      0        2 
  15   chr15_72392066   Sample    T    A        0      0        2 
  15   chr15_72397276     AAsi    T    A        0      0        2 
  15   chr15_72397276     AKia    T    A        0      0        2 
  15   chr15_72397276     AOna    T    A        0      0        2 
  15   chr15_72397276     ASom    T    A        0      0        2 
  15   chr15_72397276     HCab    T    A        1      2        2 
  15   chr15_72397276     HPrz    T    A        1      2        2 
  15   chr15_72397276     ZBoe    T    A        0      0        2 
  15   chr15_72397276     ZGre    T    A        0      0        2 
  15   chr15_72397276     ZHar    T    A        0      0        2 
  15   chr15_72397276   Sample    T    A        0      0        2 
  15   chr15_72412235     AAsi    G    C        0      0        2 
  15   chr15_72412235     AKia    G    C        0      0        2 
  15   chr15_72412235     AOna    G    C        0      0        2 
  15   chr15_72412235     ASom    G    C        0      0        2 
  15   chr15_72412235     HCab    G    C        0      0        2 
  15   chr15_72412235     HPrz    G    C        1      2        2 
  15   chr15_72412235     ZBoe    G    C        0      0        2 
  15   chr15_72412235     ZGre    G    C        0      0        2 
  15   chr15_72412235     ZHar    G    C        0      0        2 
  15   chr15_72412235   Sample    G    C        0      0        2 
  15   chr15_72426114     AAsi    A    C        0      0        2 
  15   chr15_72426114     AKia    A    C        0      0        2 
  15   chr15_72426114     AOna    A    C        0      0        2 
  15   chr15_72426114     ASom    A    C        0      0        2 
  15   chr15_72426114     HCab    A    C        0      0        2 
  15   chr15_72426114     HPrz    A    C        0      0        2 
  15   chr15_72426114     ZBoe    A    C        0      0        2 
  15   chr15_72426114     ZGre    A    C        1      2        2 
  15   chr15_72426114     ZHar    A    C        0      0        2 
  15   chr15_72426114   Sample    A    C        0      0        2 
  15   chr15_72440396     AAsi    G    C        0      0        2 
  15   chr15_72440396     AKia    G    C        0      0        2 
  15   chr15_72440396     AOna    G    C        0      0        2 
  15   chr15_72440396     ASom    G    C        0      0        2 
  15   chr15_72440396     HCab    G    C        1      2        2 
  15   chr15_72440396     HPrz    G    C        1      2        2 
  15   chr15_72440396     ZBoe    G    C        0      0        2 
  15   chr15_72440396     ZGre    G    C        0      0        2 
  15   chr15_72440396     ZHar    G    C        0      0        2 
  15   chr15_72440396   Sample    G    C        0      0        2 
  15   chr15_72447597     AAsi    G    C        0      0        2 
  15   chr15_72447597     AKia    G    C        0      0        2 
  15   chr15_72447597     AOna    G    C        0      0        2 
  15   chr15_72447597     ASom    G    C        0      0        2 
  15   chr15_72447597     HCab    G    C        0      0        2 
  15   chr15_72447597     HPrz    G    C        0      0        2 
  15   chr15_72447597     ZBoe    G    C        0      0        2 
  15   chr15_72447597     ZGre    G    C        1      2        2 
  15   chr15_72447597     ZHar    G    C        0      0        2 
  15   chr15_72447597   Sample    G    C        0      0        2 
  15   chr15_72448848     AAsi    C    A        0      0        2 
  15   chr15_72448848     AKia    C    A        1      2        2 
  15   chr15_72448848     AOna    C    A        0      0        2 
  15   chr15_72448848     ASom    C    A        0      0        2 
  15   chr15_72448848     HCab    C    A        0      0        2 
  15   chr15_72448848     HPrz    C    A        0      0        2 
  15   chr15_72448848     ZBoe    C    A        0      0        2 
  15   chr15_72448848     ZGre    C    A        0      0        2 
  15   chr15_72448848     ZHar    C    A        0      0        2 
  15   chr15_72448848   Sample    C    A        0      0        2 
  15   chr15_72453649     AAsi    C    A        0      0        2 
  15   chr15_72453649     AKia    C    A        0      0        2 
  15   chr15_72453649     AOna    C    A        0      0        2 
  15   chr15_72453649     ASom    C    A        1      2        2 
  15   chr15_72453649     HCab    C    A        0      0        2 
  15   chr15_72453649     HPrz    C    A        0      0        2 
  15   chr15_72453649     ZBoe    C    A        0      0        2 
  15   chr15_72453649     ZGre    C    A        0      0        2 
  15   chr15_72453649     ZHar    C    A        0      0        2 
  15   chr15_72453649   Sample    C    A        0      0        2 
  15   chr15_72480464     AAsi    G    C        0      0        2 
  15   chr15_72480464     AKia    G    C        0      0        2 
  15   chr15_72480464     AOna    G    C        0      0        2 
  15   chr15_72480464     ASom    G    C        0      0        2 
  15   chr15_72480464     HCab    G    C        1      2        2 
  15   chr15_72480464     HPrz    G    C      0.5      1        2 
  15   chr15_72480464     ZBoe    G    C        0      0        2 
  15   chr15_72480464     ZGre    G    C        0      0        2 
  15   chr15_72480464     ZHar    G    C        0      0        2 
  15   chr15_72480464   Sample    G    C        0      0        2 
  15   chr15_72490871     AAsi    A    C        0      0        2 
  15   chr15_72490871     AKia    A    C        0      0        2 
  15   chr15_72490871     AOna    A    C        0      0        2 
  15   chr15_72490871     ASom    A    C        0      0        2 
  15   chr15_72490871     HCab    A    C        0      0        2 
  15   chr15_72490871     HPrz    A    C        0      0        2 
  15   chr15_72490871     ZBoe    A    C        0      0        2 
  15   chr15_72490871     ZGre    A    C        0      0        2 
  15   chr15_72490871     ZHar    A    C        1      2        2 
  15   chr15_72490871   Sample    A    C        0      0        2 
  15   chr15_72503099     AAsi    A    T        0      0        2 
  15   chr15_72503099     AKia    A    T        0      0        2 
  15   chr15_72503099     AOna    A    T        0      0        2 
  15   chr15_72503099     ASom    A    T        0      0        2 
  15   chr15_72503099     HCab    A    T        0      0        2 
  15   chr15_72503099     HPrz    A    T        0      0        2 
  15   chr15_72503099     ZBoe    A    T      0.5      1        2 
  15   chr15_72503099     ZGre    A    T        0      0        2 
  15   chr15_72503099     ZHar    A    T        0      0        2 
  15   chr15_72503099   Sample    A    T        0      0        2 
  15   chr15_72506391     AAsi    T    A        0      0        2 
  15   chr15_72506391     AKia    T    A        0      0        2 
  15   chr15_72506391     AOna    T    A        0      0        2 
  15   chr15_72506391     ASom    T    A        0      0        2 
  15   chr15_72506391     HCab    T    A        1      2        2 
  15   chr15_72506391     HPrz    T    A        1      2        2 
  15   chr15_72506391     ZBoe    T    A        0      0        2 
  15   chr15_72506391     ZGre    T    A        0      0        2 
  15   chr15_72506391     ZHar    T    A        0      0        2 
  15   chr15_72506391   Sample    T    A        0      0        2 
  15   chr15_72516227     AAsi    A    C        0      0        2 
  15   chr15_72516227     AKia    A    C        0      0        2 
  15   chr15_72516227     AOna    A    C        1      2        2 
  15   chr15_72516227     ASom    A    C        0      0        2 
  15   chr15_72516227     HCab    A    C        0      0        2 
  15   chr15_72516227     HPrz    A    C        0      0        2 
  15   chr15_72516227     ZBoe    A    C        0      0        2 
  15   chr15_72516227     ZGre    A    C        0      0        2 
  15   chr15_72516227     ZHar    A    C        0      0        2 
  15   chr15_72516227   Sample    A    C        0      0        2 
  15   chr15_72528597     AAsi    C    A        0      0        2 
  15   chr15_72528597     AKia    C    A        0      0        2 
  15   chr15_72528597     AOna    C    A      0.5      1        2 
  15   chr15_72528597     ASom    C    A        0      0        2 
  15   chr15_72528597     HCab    C    A        0      0        2 
  15   chr15_72528597     HPrz    C    A        0      0        2 
  15   chr15_72528597     ZBoe    C    A        0      0        2 
  15   chr15_72528597     ZGre    C    A        0      0        2 
  15   chr15_72528597     ZHar    C    A        0      0        2 
  15   chr15_72528597   Sample    C    A        0      0        2 
  15   chr15_72532377     AAsi    A    T        0      0        2 
  15   chr15_72532377     AKia    A    T        0      0        2 
  15   chr15_72532377     AOna    A    T        0      0        2 
  15   chr15_72532377     ASom    A    T        0      0        2 
  15   chr15_72532377     HCab    A    T        1      2        2 
  15   chr15_72532377     HPrz    A    T        1      2        2 
  15   chr15_72532377     ZBoe    A    T        0      0        2 
  15   chr15_72532377     ZGre    A    T        0      0        2 
  15   chr15_72532377     ZHar    A    T        0      0        2 
  15   chr15_72532377   Sample    A    T        0      0        2 
  15   chr15_72543424     AAsi    G    T        0      0        2 
  15   chr15_72543424     AKia    G    T        1      2        2 
  15   chr15_72543424     AOna    G    T        0      0        2 
  15   chr15_72543424     ASom    G    T        0      0        2 
  15   chr15_72543424     HCab    G    T        0      0        2 
  15   chr15_72543424     HPrz    G    T        0      0        2 
  15   chr15_72543424     ZBoe    G    T        0      0        2 
  15   chr15_72543424     ZGre    G    T        0      0        2 
  15   chr15_72543424     ZHar    G    T        0      0        2 
  15   chr15_72543424   Sample    G    T        0      0        2 
  15   chr15_72554076     AAsi    A    C        0      0        2 
  15   chr15_72554076     AKia    A    C        0      0        2 
  15   chr15_72554076     AOna    A    C        0      0        2 
  15   chr15_72554076     ASom    A    C        0      0        2 
  15   chr15_72554076     HCab    A    C        0      0        2 
  15   chr15_72554076     HPrz    A    C        0      0        2 
  15   chr15_72554076     ZBoe    A    C        0      0        2 
  15   chr15_72554076     ZGre    A    C        0      0        2 
  15   chr15_72554076     ZHar    A    C        1      2        2 
  15   chr15_72554076   Sample    A    C        0      0        2 
  15   chr15_72575034     AAsi    T    A        0      0        2 
  15   chr15_72575034     AKia    T    A        0      0        2 
  15   chr15_72575034     AOna    T    A        0      0        2 
  15   chr15_72575034     ASom    T    A        0      0        2 
  15   chr15_72575034     HCab    T    A        1      2        2 
  15   chr15_72575034     HPrz    T    A        1      2        2 
  15   chr15_72575034     ZBoe    T    A        0      0        2 
  15   chr15_72575034     ZGre    T    A        0      0        2 
  15   chr15_72575034     ZHar    T    A        0      0        2 
  15   chr15_72575034   Sample    T    A        0      0        2 
  15   chr15_72581147     AAsi    C    G        0      0        2 
  15   chr15_72581147     AKia    C    G        0      0        2 
  15   chr15_72581147     AOna    C    G        0      0        2 
  15   chr15_72581147     ASom    C    G        0      0        2 
  15   chr15_72581147     HCab    C    G        0      0        2 
  15   chr15_72581147     HPrz    C    G        0      0        2 
  15   chr15_72581147     ZBoe    C    G      0.5      1        2 
  15   chr15_72581147     ZGre    C    G        0      0        2 
  15   chr15_72581147     ZHar    C    G        0      0        2 
  15   chr15_72581147   Sample    C    G        0      0        2 
  15   chr15_72584713     AAsi    C    A        0      0        2 
  15   chr15_72584713     AKia    C    A        0      0        2 
  15   chr15_72584713     AOna    C    A        0      0        2 
  15   chr15_72584713     ASom    C    A        0      0        2 
  15   chr15_72584713     HCab    C    A        1      2        2 
  15   chr15_72584713     HPrz    C    A        1      2        2 
  15   chr15_72584713     ZBoe    C    A        0      0        2 
  15   chr15_72584713     ZGre    C    A        0      0        2 
  15   chr15_72584713     ZHar    C    A        0      0        2 
  15   chr15_72584713   Sample    C    A        0      0        2 
  15   chr15_72585104     AAsi    A    C        0      0        2 
  15   chr15_72585104     AKia    A    C        1      2        2 
  15   chr15_72585104     AOna    A    C        0      0        2 
  15   chr15_72585104     ASom    A    C        0      0        2 
  15   chr15_72585104     HCab    A    C        0      0        2 
  15   chr15_72585104     HPrz    A    C        0      0        2 
  15   chr15_72585104     ZBoe    A    C        0      0        2 
  15   chr15_72585104     ZGre    A    C        0      0        2 
  15   chr15_72585104     ZHar    A    C        0      0        2 
  15   chr15_72585104   Sample    A    C        0      0        2 
  15   chr15_72625994     AAsi    A    T        0      0        2 
  15   chr15_72625994     AKia    A    T        0      0        2 
  15   chr15_72625994     AOna    A    T        1      2        2 
  15   chr15_72625994     ASom    A    T        0      0        2 
  15   chr15_72625994     HCab    A    T        0      0        2 
  15   chr15_72625994     HPrz    A    T        0      0        2 
  15   chr15_72625994     ZBoe    A    T        0      0        2 
  15   chr15_72625994     ZGre    A    T        0      0        2 
  15   chr15_72625994     ZHar    A    T        0      0        2 
  15   chr15_72625994   Sample    A    T        0      0        2 
  15   chr15_72629682     AAsi    T    A        0      0        2 
  15   chr15_72629682     AKia    T    A        0      0        2 
  15   chr15_72629682     AOna    T    A        0      0        2 
  15   chr15_72629682     ASom    T    A        0      0        2 
  15   chr15_72629682     HCab    T    A        1      2        2 
  15   chr15_72629682     HPrz    T    A        1      2        2 
  15   chr15_72629682     ZBoe    T    A        0      0        2 
  15   chr15_72629682     ZGre    T    A        0      0        2 
  15   chr15_72629682     ZHar    T    A        0      0        2 
  15   chr15_72629682   Sample    T    A        0      0        2 
  15   chr15_72667898     AAsi    T    A        0      0        2 
  15   chr15_72667898     AKia    T    A        0      0        2 
  15   chr15_72667898     AOna    T    A        1      2        2 
  15   chr15_72667898     ASom    T    A        0      0        2 
  15   chr15_72667898     HCab    T    A        0      0        2 
  15   chr15_72667898     HPrz    T    A        0      0        2 
  15   chr15_72667898     ZBoe    T    A        0      0        2 
  15   chr15_72667898     ZGre    T    A        0      0        2 
  15   chr15_72667898     ZHar    T    A        0      0        2 
  15   chr15_72667898   Sample    T    A        0      0        2 
  15   chr15_72671129     AAsi    C    G        0      0        2 
  15   chr15_72671129     AKia    C    G        1      2        2 
  15   chr15_72671129     AOna    C    G        0      0        2 
  15   chr15_72671129     ASom    C    G        0      0        2 
  15   chr15_72671129     HCab    C    G        0      0        2 
  15   chr15_72671129     HPrz    C    G        0      0        2 
  15   chr15_72671129     ZBoe    C    G        0      0        2 
  15   chr15_72671129     ZGre    C    G        0      0        2 
  15   chr15_72671129     ZHar    C    G        0      0        2 
  15   chr15_72671129   Sample    C    G        0      0        2 
  15   chr15_72710202     AAsi    T    G        1      2        2 
  15   chr15_72710202     AKia    T    G        0      0        2 
  15   chr15_72710202     AOna    T    G        0      0        2 
  15   chr15_72710202     ASom    T    G      0.5      1        2 
  15   chr15_72710202     HCab    T    G        0      0        2 
  15   chr15_72710202     HPrz    T    G        0      0        2 
  15   chr15_72710202     ZBoe    T    G        0      0        2 
  15   chr15_72710202     ZGre    T    G        0      0        2 
  15   chr15_72710202     ZHar    T    G        0      0        2 
  15   chr15_72710202   Sample    T    G        1      2        2 
  15   chr15_72714798     AAsi    T    A        0      0        2 
  15   chr15_72714798     AKia    T    A        0      0        2 
  15   chr15_72714798     AOna    T    A        0      0        2 
  15   chr15_72714798     ASom    T    A        0      0        2 
  15   chr15_72714798     HCab    T    A        1      2        2 
  15   chr15_72714798     HPrz    T    A        0      0        2 
  15   chr15_72714798     ZBoe    T    A        0      0        2 
  15   chr15_72714798     ZGre    T    A        0      0        2 
  15   chr15_72714798     ZHar    T    A        0      0        2 
  15   chr15_72714798   Sample    T    A        0      0        2 
  15   chr15_72795001     AAsi    T    G        0      0        2 
  15   chr15_72795001     AKia    T    G        0      0        2 
  15   chr15_72795001     AOna    T    G      0.5      1        2 
  15   chr15_72795001     ASom    T    G        0      0        2 
  15   chr15_72795001     HCab    T    G        0      0        2 
  15   chr15_72795001     HPrz    T    G        0      0        2 
  15   chr15_72795001     ZBoe    T    G        0      0        2 
  15   chr15_72795001     ZGre    T    G        0      0        2 
  15   chr15_72795001     ZHar    T    G        0      0        2 
  15   chr15_72795001   Sample    T    G        0      0        2 
  15   chr15_72799936     AAsi    G    C        0      0        2 
  15   chr15_72799936     AKia    G    C        0      0        2 
  15   chr15_72799936     AOna    G    C        0      0        2 
  15   chr15_72799936     ASom    G    C        0      0        2 
  15   chr15_72799936     HCab    G    C        0      0        2 
  15   chr15_72799936     HPrz    G    C      0.5      1        2 
  15   chr15_72799936     ZBoe    G    C        0      0        2 
  15   chr15_72799936     ZGre    G    C        0      0        2 
  15   chr15_72799936     ZHar    G    C        0      0        2 
  15   chr15_72799936   Sample    G    C        0      0        2 
  15   chr15_72803608     AAsi    A    C        0      0        2 
  15   chr15_72803608     AKia    A    C        0      0        2 
  15   chr15_72803608     AOna    A    C        0      0        2 
  15   chr15_72803608     ASom    A    C        0      0        2 
  15   chr15_72803608     HCab    A    C        0      0        2 
  15   chr15_72803608     HPrz    A    C        0      0        2 
  15   chr15_72803608     ZBoe    A    C      0.5      1        2 
  15   chr15_72803608     ZGre    A    C        0      0        2 
  15   chr15_72803608     ZHar    A    C        0      0        2 
  15   chr15_72803608   Sample    A    C        0      0        2 
  15   chr15_72814090     AAsi    T    G        0      0        2 
  15   chr15_72814090     AKia    T    G        0      0        2 
  15   chr15_72814090     AOna    T    G        0      0        2 
  15   chr15_72814090     ASom    T    G        0      0        2 
  15   chr15_72814090     HCab    T    G        0      0        2 
  15   chr15_72814090     HPrz    T    G        0      0        2 
  15   chr15_72814090     ZBoe    T    G      0.5      1        2 
  15   chr15_72814090     ZGre    T    G        0      0        2 
  15   chr15_72814090     ZHar    T    G        0      0        2 
  15   chr15_72814090   Sample    T    G        0      0        2 
  15   chr15_72842806     AAsi    A    T        0      0        2 
  15   chr15_72842806     AKia    A    T        1      2        2 
  15   chr15_72842806     AOna    A    T        0      0        2 
  15   chr15_72842806     ASom    A    T        0      0        2 
  15   chr15_72842806     HCab    A    T        0      0        2 
  15   chr15_72842806     HPrz    A    T        0      0        2 
  15   chr15_72842806     ZBoe    A    T        0      0        2 
  15   chr15_72842806     ZGre    A    T        0      0        2 
  15   chr15_72842806     ZHar    A    T        0      0        2 
  15   chr15_72842806   Sample    A    T        0      0        2 
  15   chr15_72844244     AAsi    C    A        1      2        2 
  15   chr15_72844244     AKia    C    A        0      0        2 
  15   chr15_72844244     AOna    C    A        0      0        2 
  15   chr15_72844244     ASom    C    A        1      2        2 
  15   chr15_72844244     HCab    C    A        0      0        2 
  15   chr15_72844244     HPrz    C    A        0      0        2 
  15   chr15_72844244     ZBoe    C    A        0      0        2 
  15   chr15_72844244     ZGre    C    A        0      0        2 
  15   chr15_72844244     ZHar    C    A        0      0        2 
  15   chr15_72844244   Sample    C    A        1      2        2 
  15   chr15_72874278     AAsi    T    G        0      0        2 
  15   chr15_72874278     AKia    T    G        0      0        2 
  15   chr15_72874278     AOna    T    G        0      0        2 
  15   chr15_72874278     ASom    T    G        0      0        2 
  15   chr15_72874278     HCab    T    G        1      2        2 
  15   chr15_72874278     HPrz    T    G        1      2        2 
  15   chr15_72874278     ZBoe    T    G        0      0        2 
  15   chr15_72874278     ZGre    T    G        0      0        2 
  15   chr15_72874278     ZHar    T    G        1      2        2 
  15   chr15_72874278   Sample    T    G        0      0        2 
  15   chr15_72948134     AAsi    C    A        0      0        2 
  15   chr15_72948134     AKia    C    A        0      0        2 
  15   chr15_72948134     AOna    C    A        0      0        2 
  15   chr15_72948134     ASom    C    A        0      0        2 
  15   chr15_72948134     HCab    C    A        1      2        2 
  15   chr15_72948134     HPrz    C    A        1      2        2 
  15   chr15_72948134     ZBoe    C    A        0      0        2 
  15   chr15_72948134     ZGre    C    A        0      0        2 
  15   chr15_72948134     ZHar    C    A        0      0        2 
  15   chr15_72948134   Sample    C    A        0      0        2 
  15   chr15_72966630     AAsi    G    T        0      0        2 
  15   chr15_72966630     AKia    G    T        0      0        2 
  15   chr15_72966630     AOna    G    T        0      0        2 
  15   chr15_72966630     ASom    G    T        0      0        2 
  15   chr15_72966630     HCab    G    T        1      2        2 
  15   chr15_72966630     HPrz    G    T        1      2        2 
  15   chr15_72966630     ZBoe    G    T        0      0        2 
  15   chr15_72966630     ZGre    G    T        0      0        2 
  15   chr15_72966630     ZHar    G    T        0      0        2 
  15   chr15_72966630   Sample    G    T        0      0        2 
  15   chr15_72991373     AAsi    T    G        0      0        2 
  15   chr15_72991373     AKia    T    G      0.5      1        2 
  15   chr15_72991373     AOna    T    G        1      2        2 
  15   chr15_72991373     ASom    T    G        0      0        2 
  15   chr15_72991373     HCab    T    G        0      0        2 
  15   chr15_72991373     HPrz    T    G        0      0        2 
  15   chr15_72991373     ZBoe    T    G        0      0        2 
  15   chr15_72991373     ZGre    T    G        0      0        2 
  15   chr15_72991373     ZHar    T    G        0      0        2 
  15   chr15_72991373   Sample    T    G        0      0        2 
  15   chr15_73011339     AAsi    A    C        0      0        2 
  15   chr15_73011339     AKia    A    C      0.5      1        2 
  15   chr15_73011339     AOna    A    C        1      2        2 
  15   chr15_73011339     ASom    A    C        1      2        2 
  15   chr15_73011339     HCab    A    C        0      0        2 
  15   chr15_73011339     HPrz    A    C        0      0        2 
  15   chr15_73011339     ZBoe    A    C        0      0        2 
  15   chr15_73011339     ZGre    A    C        0      0        2 
  15   chr15_73011339     ZHar    A    C        0      0        2 
  15   chr15_73011339   Sample    A    C        0      0        2 
  15   chr15_73017949     AAsi    A    C        0      0        2 
  15   chr15_73017949     AKia    A    C        0      0        2 
  15   chr15_73017949     AOna    A    C        0      0        2 
  15   chr15_73017949     ASom    A    C        0      0        2 
  15   chr15_73017949     HCab    A    C        1      2        2 
  15   chr15_73017949     HPrz    A    C        1      2        2 
  15   chr15_73017949     ZBoe    A    C        0      0        2 
  15   chr15_73017949     ZGre    A    C        0      0        2 
  15   chr15_73017949     ZHar    A    C        0      0        2 
  15   chr15_73017949   Sample    A    C        0      0        2 
  15   chr15_73018150     AAsi    G    T        0      0        2 
  15   chr15_73018150     AKia    G    T        0      0        2 
  15   chr15_73018150     AOna    G    T        0      0        2 
  15   chr15_73018150     ASom    G    T        0      0        2 
  15   chr15_73018150     HCab    G    T        1      2        2 
  15   chr15_73018150     HPrz    G    T        1      2        2 
  15   chr15_73018150     ZBoe    G    T        0      0        2 
  15   chr15_73018150     ZGre    G    T        0      0        2 
  15   chr15_73018150     ZHar    G    T        0      0        2 
  15   chr15_73018150   Sample    G    T        0      0        2 
  15   chr15_73027355     AAsi    C    G        0      0        2 
  15   chr15_73027355     AKia    C    G        0      0        2 
  15   chr15_73027355     AOna    C    G      0.5      1        2 
  15   chr15_73027355     ASom    C    G        0      0        2 
  15   chr15_73027355     HCab    C    G        0      0        2 
  15   chr15_73027355     HPrz    C    G        0      0        2 
  15   chr15_73027355     ZBoe    C    G        0      0        2 
  15   chr15_73027355     ZGre    C    G        0      0        2 
  15   chr15_73027355     ZHar    C    G        0      0        2 
  15   chr15_73027355   Sample    C    G        0      0        2 
  15   chr15_73033128     AAsi    G    T        0      0        2 
  15   chr15_73033128     AKia    G    T      0.5      1        2 
  15   chr15_73033128     AOna    G    T        0      0        2 
  15   chr15_73033128     ASom    G    T        0      0        2 
  15   chr15_73033128     HCab    G    T        0      0        2 
  15   chr15_73033128     HPrz    G    T        0      0        2 
  15   chr15_73033128     ZBoe    G    T        0      0        2 
  15   chr15_73033128     ZGre    G    T        0      0        2 
  15   chr15_73033128     ZHar    G    T        0      0        2 
  15   chr15_73033128   Sample    G    T        0      0        2 
  15   chr15_73038547     AAsi    T    G        0      0        2 
  15   chr15_73038547     AKia    T    G        0      0        2 
  15   chr15_73038547     AOna    T    G        0      0        2 
  15   chr15_73038547     ASom    T    G        0      0        2 
  15   chr15_73038547     HCab    T    G        0      0        2 
  15   chr15_73038547     HPrz    T    G        1      2        2 
  15   chr15_73038547     ZBoe    T    G        0      0        2 
  15   chr15_73038547     ZGre    T    G        0      0        2 
  15   chr15_73038547     ZHar    T    G        0      0        2 
  15   chr15_73038547   Sample    T    G        0      0        2 
  15   chr15_73050418     AAsi    T    G        0      0        2 
  15   chr15_73050418     AKia    T    G      0.5      1        2 
  15   chr15_73050418     AOna    T    G        0      0        2 
  15   chr15_73050418     ASom    T    G        0      0        2 
  15   chr15_73050418     HCab    T    G        0      0        2 
  15   chr15_73050418     HPrz    T    G        0      0        2 
  15   chr15_73050418     ZBoe    T    G        0      0        2 
  15   chr15_73050418     ZGre    T    G        0      0        2 
  15   chr15_73050418     ZHar    T    G        0      0        2 
  15   chr15_73050418   Sample    T    G        0      0        2 
  15   chr15_73063136     AAsi    T    G        0      0        2 
  15   chr15_73063136     AKia    T    G        0      0        2 
  15   chr15_73063136     AOna    T    G        0      0        2 
  15   chr15_73063136     ASom    T    G        0      0        2 
  15   chr15_73063136     HCab    T    G        0      0        2 
  15   chr15_73063136     HPrz    T    G        0      0        2 
  15   chr15_73063136     ZBoe    T    G      0.5      1        2 
  15   chr15_73063136     ZGre    T    G        0      0        2 
  15   chr15_73063136     ZHar    T    G        0      0        2 
  15   chr15_73063136   Sample    T    G        0      0        2 
  15   chr15_73070824     AAsi    T    G        0      0        2 
  15   chr15_73070824     AKia    T    G        0      0        2 
  15   chr15_73070824     AOna    T    G        0      0        2 
  15   chr15_73070824     ASom    T    G        0      0        2 
  15   chr15_73070824     HCab    T    G        1      2        2 
  15   chr15_73070824     HPrz    T    G        0      0        2 
  15   chr15_73070824     ZBoe    T    G        0      0        2 
  15   chr15_73070824     ZGre    T    G        0      0        2 
  15   chr15_73070824     ZHar    T    G        0      0        2 
  15   chr15_73070824   Sample    T    G        0      0        2 
  15   chr15_73095629     AAsi    A    C      0.5      1        2 
  15   chr15_73095629     AKia    A    C        0      0        2 
  15   chr15_73095629     AOna    A    C        0      0        2 
  15   chr15_73095629     ASom    A    C        0      0        2 
  15   chr15_73095629     HCab    A    C        0      0        2 
  15   chr15_73095629     HPrz    A    C        0      0        2 
  15   chr15_73095629     ZBoe    A    C        0      0        2 
  15   chr15_73095629     ZGre    A    C        0      0        2 
  15   chr15_73095629     ZHar    A    C        0      0        2 
  15   chr15_73095629   Sample    A    C        1      2        2 
  15   chr15_73118116     AAsi    G    C        0      0        2 
  15   chr15_73118116     AKia    G    C        0      0        2 
  15   chr15_73118116     AOna    G    C        0      0        2 
  15   chr15_73118116     ASom    G    C        0      0        2 
  15   chr15_73118116     HCab    G    C        0      0        2 
  15   chr15_73118116     HPrz    G    C        0      0        2 
  15   chr15_73118116     ZBoe    G    C        1      2        2 
  15   chr15_73118116     ZGre    G    C        0      0        2 
  15   chr15_73118116     ZHar    G    C        0      0        2 
  15   chr15_73118116   Sample    G    C        0      0        2 
  15   chr15_73143606     AAsi    C    G        0      0        2 
  15   chr15_73143606     AKia    C    G        0      0        2 
  15   chr15_73143606     AOna    C    G        0      0        2 
  15   chr15_73143606     ASom    C    G        0      0        2 
  15   chr15_73143606     HCab    C    G        0      0        2 
  15   chr15_73143606     HPrz    C    G        0      0        2 
  15   chr15_73143606     ZBoe    C    G      0.5      1        2 
  15   chr15_73143606     ZGre    C    G        0      0        2 
  15   chr15_73143606     ZHar    C    G        0      0        2 
  15   chr15_73143606   Sample    C    G        0      0        2 
  15   chr15_73176946     AAsi    A    C        0      0        2 
  15   chr15_73176946     AKia    A    C        0      0        2 
  15   chr15_73176946     AOna    A    C        0      0        2 
  15   chr15_73176946     ASom    A    C        0      0        2 
  15   chr15_73176946     HCab    A    C        1      2        2 
  15   chr15_73176946     HPrz    A    C        1      2        2 
  15   chr15_73176946     ZBoe    A    C        0      0        2 
  15   chr15_73176946     ZGre    A    C        0      0        2 
  15   chr15_73176946     ZHar    A    C        0      0        2 
  15   chr15_73176946   Sample    A    C        0      0        2 
  15   chr15_73196012     AAsi    A    T        0      0        2 
  15   chr15_73196012     AKia    A    T      0.5      1        2 
  15   chr15_73196012     AOna    A    T      0.5      1        2 
  15   chr15_73196012     ASom    A    T        0      0        2 
  15   chr15_73196012     HCab    A    T        0      0        2 
  15   chr15_73196012     HPrz    A    T        0      0        2 
  15   chr15_73196012     ZBoe    A    T        0      0        2 
  15   chr15_73196012     ZGre    A    T        0      0        2 
  15   chr15_73196012     ZHar    A    T        0      0        2 
  15   chr15_73196012   Sample    A    T        0      0        2 
  15   chr15_73208319     AAsi    G    T        0      0        2 
  15   chr15_73208319     AKia    G    T        1      2        2 
  15   chr15_73208319     AOna    G    T        0      0        2 
  15   chr15_73208319     ASom    G    T        0      0        2 
  15   chr15_73208319     HCab    G    T        0      0        2 
  15   chr15_73208319     HPrz    G    T        0      0        2 
  15   chr15_73208319     ZBoe    G    T        0      0        2 
  15   chr15_73208319     ZGre    G    T        0      0        2 
  15   chr15_73208319     ZHar    G    T        0      0        2 
  15   chr15_73208319   Sample    G    T        0      0        2 
  15   chr15_73208492     AAsi    C    G        1      2        2 
  15   chr15_73208492     AKia    C    G        0      0        2 
  15   chr15_73208492     AOna    C    G        0      0        2 
  15   chr15_73208492     ASom    C    G        1      2        2 
  15   chr15_73208492     HCab    C    G        0      0        2 
  15   chr15_73208492     HPrz    C    G        0      0        2 
  15   chr15_73208492     ZBoe    C    G        0      0        2 
  15   chr15_73208492     ZGre    C    G        0      0        2 
  15   chr15_73208492     ZHar    C    G        0      0        2 
  15   chr15_73208492   Sample    C    G        1      2        2 
  15   chr15_73225924     AAsi    A    C        0      0        2 
  15   chr15_73225924     AKia    A    C        0      0        2 
  15   chr15_73225924     AOna    A    C        0      0        2 
  15   chr15_73225924     ASom    A    C        0      0        2 
  15   chr15_73225924     HCab    A    C        0      0        2 
  15   chr15_73225924     HPrz    A    C        0      0        2 
  15   chr15_73225924     ZBoe    A    C        0      0        2 
  15   chr15_73225924     ZGre    A    C        0      0        2 
  15   chr15_73225924     ZHar    A    C        1      2        2 
  15   chr15_73225924   Sample    A    C        0      0        2 
  15   chr15_73244134     AAsi    C    G        0      0        2 
  15   chr15_73244134     AKia    C    G        0      0        2 
  15   chr15_73244134     AOna    C    G        0      0        2 
  15   chr15_73244134     ASom    C    G        0      0        2 
  15   chr15_73244134     HCab    C    G        1      2        2 
  15   chr15_73244134     HPrz    C    G        1      2        2 
  15   chr15_73244134     ZBoe    C    G        0      0        2 
  15   chr15_73244134     ZGre    C    G        0      0        2 
  15   chr15_73244134     ZHar    C    G        0      0        2 
  15   chr15_73244134   Sample    C    G        0      0        2 
  15   chr15_73257042     AAsi    G    C        0      0        2 
  15   chr15_73257042     AKia    G    C      0.5      1        2 
  15   chr15_73257042     AOna    G    C        0      0        2 
  15   chr15_73257042     ASom    G    C        0      0        2 
  15   chr15_73257042     HCab    G    C        0      0        2 
  15   chr15_73257042     HPrz    G    C        0      0        2 
  15   chr15_73257042     ZBoe    G    C        0      0        2 
  15   chr15_73257042     ZGre    G    C        0      0        2 
  15   chr15_73257042     ZHar    G    C        0      0        2 
  15   chr15_73257042   Sample    G    C        0      0        2 
  15   chr15_73270114     AAsi    A    T        0      0        2 
  15   chr15_73270114     AKia    A    T        0      0        2 
  15   chr15_73270114     AOna    A    T        0      0        2 
  15   chr15_73270114     ASom    A    T        0      0        2 
  15   chr15_73270114     HCab    A    T        0      0        2 
  15   chr15_73270114     HPrz    A    T        0      0        2 
  15   chr15_73270114     ZBoe    A    T      0.5      1        2 
  15   chr15_73270114     ZGre    A    T        0      0        2 
  15   chr15_73270114     ZHar    A    T        0      0        2 
  15   chr15_73270114   Sample    A    T        0      0        2 
  15   chr15_73271589     AAsi    C    A        0      0        2 
  15   chr15_73271589     AKia    C    A        0      0        2 
  15   chr15_73271589     AOna    C    A        0      0        2 
  15   chr15_73271589     ASom    C    A        0      0        2 
  15   chr15_73271589     HCab    C    A        0      0        2 
  15   chr15_73271589     HPrz    C    A        0      0        2 
  15   chr15_73271589     ZBoe    C    A      0.5      1        2 
  15   chr15_73271589     ZGre    C    A        0      0        2 
  15   chr15_73271589     ZHar    C    A        0      0        2 
  15   chr15_73271589   Sample    C    A        0      0        2 
  15   chr15_73283897     AAsi    G    T        0      0        2 
  15   chr15_73283897     AKia    G    T        0      0        2 
  15   chr15_73283897     AOna    G    T        0      0        2 
  15   chr15_73283897     ASom    G    T        0      0        2 
  15   chr15_73283897     HCab    G    T        1      2        2 
  15   chr15_73283897     HPrz    G    T        1      2        2 
  15   chr15_73283897     ZBoe    G    T        0      0        2 
  15   chr15_73283897     ZGre    G    T        0      0        2 
  15   chr15_73283897     ZHar    G    T        0      0        2 
  15   chr15_73283897   Sample    G    T        0      0        2 
  15   chr15_73309102     AAsi    T    G        0      0        2 
  15   chr15_73309102     AKia    T    G        0      0        2 
  15   chr15_73309102     AOna    T    G        0      0        2 
  15   chr15_73309102     ASom    T    G        0      0        2 
  15   chr15_73309102     HCab    T    G        0      0        2 
  15   chr15_73309102     HPrz    T    G      0.5      1        2 
  15   chr15_73309102     ZBoe    T    G        0      0        2 
  15   chr15_73309102     ZGre    T    G        0      0        2 
  15   chr15_73309102     ZHar    T    G        0      0        2 
  15   chr15_73309102   Sample    T    G        0      0        2 
  15   chr15_73335639     AAsi    C    A        0      0        2 
  15   chr15_73335639     AKia    C    A        0      0        2 
  15   chr15_73335639     AOna    C    A        0      0        2 
  15   chr15_73335639     ASom    C    A        0      0        2 
  15   chr15_73335639     HCab    C    A        1      2        2 
  15   chr15_73335639     HPrz    C    A        1      2        2 
  15   chr15_73335639     ZBoe    C    A        0      0        2 
  15   chr15_73335639     ZGre    C    A        0      0        2 
  15   chr15_73335639     ZHar    C    A        0      0        2 
  15   chr15_73335639   Sample    C    A        0      0        2 
  15   chr15_73362526     AAsi    C    G        1      2        2 
  15   chr15_73362526     AKia    C    G        0      0        2 
  15   chr15_73362526     AOna    C    G        0      0        2 
  15   chr15_73362526     ASom    C    G        1      2        2 
  15   chr15_73362526     HCab    C    G        0      0        2 
  15   chr15_73362526     HPrz    C    G        0      0        2 
  15   chr15_73362526     ZBoe    C    G        0      0        2 
  15   chr15_73362526     ZGre    C    G        0      0        2 
  15   chr15_73362526     ZHar    C    G        0      0        2 
  15   chr15_73362526   Sample    C    G        1      2        2 
  15   chr15_73378165     AAsi    G    T        0      0        2 
  15   chr15_73378165     AKia    G    T        0      0        2 
  15   chr15_73378165     AOna    G    T        0      0        2 
  15   chr15_73378165     ASom    G    T        0      0        2 
  15   chr15_73378165     HCab    G    T        0      0        2 
  15   chr15_73378165     HPrz    G    T        0      0        2 
  15   chr15_73378165     ZBoe    G    T      0.5      1        2 
  15   chr15_73378165     ZGre    G    T        0      0        2 
  15   chr15_73378165     ZHar    G    T        0      0        2 
  15   chr15_73378165   Sample    G    T        0      0        2 
  15   chr15_73378678     AAsi    G    T        1      2        2 
  15   chr15_73378678     AKia    G    T        0      0        2 
  15   chr15_73378678     AOna    G    T        0      0        2 
  15   chr15_73378678     ASom    G    T        1      2        2 
  15   chr15_73378678     HCab    G    T        0      0        2 
  15   chr15_73378678     HPrz    G    T        0      0        2 
  15   chr15_73378678     ZBoe    G    T        0      0        2 
  15   chr15_73378678     ZGre    G    T        0      0        2 
  15   chr15_73378678     ZHar    G    T        0      0        2 
  15   chr15_73378678   Sample    G    T        1      2        2 
  15   chr15_73379914     AAsi    A    C        0      0        2 
  15   chr15_73379914     AKia    A    C        0      0        2 
  15   chr15_73379914     AOna    A    C        0      0        2 
  15   chr15_73379914     ASom    A    C        0      0        2 
  15   chr15_73379914     HCab    A    C        0      0        2 
  15   chr15_73379914     HPrz    A    C        0      0        2 
  15   chr15_73379914     ZBoe    A    C        0      0        2 
  15   chr15_73379914     ZGre    A    C        0      0        2 
  15   chr15_73379914     ZHar    A    C      0.5      1        2 
  15   chr15_73379914   Sample    A    C        0      0        2 
  15   chr15_73389252     AAsi    C    A        0      0        2 
  15   chr15_73389252     AKia    C    A        0      0        2 
  15   chr15_73389252     AOna    C    A        0      0        2 
  15   chr15_73389252     ASom    C    A        0      0        2 
  15   chr15_73389252     HCab    C    A        1      2        2 
  15   chr15_73389252     HPrz    C    A        1      2        2 
  15   chr15_73389252     ZBoe    C    A        0      0        2 
  15   chr15_73389252     ZGre    C    A        0      0        2 
  15   chr15_73389252     ZHar    C    A        0      0        2 
  15   chr15_73389252   Sample    C    A        0      0        2 
  15   chr15_73389423     AAsi    A    T        0      0        2 
  15   chr15_73389423     AKia    A    T        0      0        2 
  15   chr15_73389423     AOna    A    T        0      0        2 
  15   chr15_73389423     ASom    A    T        0      0        2 
  15   chr15_73389423     HCab    A    T        1      2        2 
  15   chr15_73389423     HPrz    A    T        1      2        2 
  15   chr15_73389423     ZBoe    A    T        0      0        2 
  15   chr15_73389423     ZGre    A    T        0      0        2 
  15   chr15_73389423     ZHar    A    T        0      0        2 
  15   chr15_73389423   Sample    A    T        0      0        2 
  15   chr15_73398221     AAsi    G    T        0      0        2 
  15   chr15_73398221     AKia    G    T        0      0        2 
  15   chr15_73398221     AOna    G    T        0      0        2 
  15   chr15_73398221     ASom    G    T        0      0        2 
  15   chr15_73398221     HCab    G    T        0      0        2 
  15   chr15_73398221     HPrz    G    T        0      0        2 
  15   chr15_73398221     ZBoe    G    T        0      0        2 
  15   chr15_73398221     ZGre    G    T        0      0        2 
  15   chr15_73398221     ZHar    G    T        1      2        2 
  15   chr15_73398221   Sample    G    T        0      0        2 
  15   chr15_73402237     AAsi    T    G        0      0        2 
  15   chr15_73402237     AKia    T    G        0      0        2 
  15   chr15_73402237     AOna    T    G        0      0        2 
  15   chr15_73402237     ASom    T    G        0      0        2 
  15   chr15_73402237     HCab    T    G        0      0        2 
  15   chr15_73402237     HPrz    T    G        0      0        2 
  15   chr15_73402237     ZBoe    T    G        0      0        2 
  15   chr15_73402237     ZGre    T    G      0.5      1        2 
  15   chr15_73402237     ZHar    T    G        0      0        2 
  15   chr15_73402237   Sample    T    G        0      0        2 
  15   chr15_73429817     AAsi    C    G        0      0        2 
  15   chr15_73429817     AKia    C    G        0      0        2 
  15   chr15_73429817     AOna    C    G        0      0        2 
  15   chr15_73429817     ASom    C    G        0      0        2 
  15   chr15_73429817     HCab    C    G        1      2        2 
  15   chr15_73429817     HPrz    C    G      0.5      1        2 
  15   chr15_73429817     ZBoe    C    G        0      0        2 
  15   chr15_73429817     ZGre    C    G        0      0        2 
  15   chr15_73429817     ZHar    C    G        0      0        2 
  15   chr15_73429817   Sample    C    G        0      0        2 
  15   chr15_73430506     AAsi    G    C        0      0        2 
  15   chr15_73430506     AKia    G    C        0      0        2 
  15   chr15_73430506     AOna    G    C        0      0        2 
  15   chr15_73430506     ASom    G    C        0      0        2 
  15   chr15_73430506     HCab    G    C        0      0        2 
  15   chr15_73430506     HPrz    G    C        0      0        2 
  15   chr15_73430506     ZBoe    G    C      0.5      1        2 
  15   chr15_73430506     ZGre    G    C        0      0        2 
  15   chr15_73430506     ZHar    G    C        0      0        2 
  15   chr15_73430506   Sample    G    C        0      0        2 
  15   chr15_73447412     AAsi    G    T        0      0        2 
  15   chr15_73447412     AKia    G    T        0      0        2 
  15   chr15_73447412     AOna    G    T        1      2        2 
  15   chr15_73447412     ASom    G    T        0      0        2 
  15   chr15_73447412     HCab    G    T        0      0        2 
  15   chr15_73447412     HPrz    G    T        0      0        2 
  15   chr15_73447412     ZBoe    G    T        0      0        2 
  15   chr15_73447412     ZGre    G    T        0      0        2 
  15   chr15_73447412     ZHar    G    T        0      0        2 
  15   chr15_73447412   Sample    G    T        0      0        2 
  15   chr15_73462768     AAsi    G    C        0      0        2 
  15   chr15_73462768     AKia    G    C        0      0        2 
  15   chr15_73462768     AOna    G    C        0      0        2 
  15   chr15_73462768     ASom    G    C        1      2        2 
  15   chr15_73462768     HCab    G    C        0      0        2 
  15   chr15_73462768     HPrz    G    C        0      0        2 
  15   chr15_73462768     ZBoe    G    C        0      0        2 
  15   chr15_73462768     ZGre    G    C        0      0        2 
  15   chr15_73462768     ZHar    G    C        0      0        2 
  15   chr15_73462768   Sample    G    C        0      0        2 
  15   chr15_73471091     AAsi    G    T        0      0        2 
  15   chr15_73471091     AKia    G    T        1      2        2 
  15   chr15_73471091     AOna    G    T      0.5      1        2 
  15   chr15_73471091     ASom    G    T        0      0        2 
  15   chr15_73471091     HCab    G    T        0      0        2 
  15   chr15_73471091     HPrz    G    T        0      0        2 
  15   chr15_73471091     ZBoe    G    T        0      0        2 
  15   chr15_73471091     ZGre    G    T        0      0        2 
  15   chr15_73471091     ZHar    G    T        0      0        2 
  15   chr15_73471091   Sample    G    T        0      0        2 
  15   chr15_73474339     AAsi    G    T        1      2        2 
  15   chr15_73474339     AKia    G    T        0      0        2 
  15   chr15_73474339     AOna    G    T        0      0        2 
  15   chr15_73474339     ASom    G    T        1      2        2 
  15   chr15_73474339     HCab    G    T        0      0        2 
  15   chr15_73474339     HPrz    G    T        0      0        2 
  15   chr15_73474339     ZBoe    G    T        0      0        2 
  15   chr15_73474339     ZGre    G    T        0      0        2 
  15   chr15_73474339     ZHar    G    T        0      0        2 
  15   chr15_73474339   Sample    G    T        1      2        2 
  15   chr15_73482159     AAsi    G    T        0      0        2 
  15   chr15_73482159     AKia    G    T        0      0        2 
  15   chr15_73482159     AOna    G    T        0      0        2 
  15   chr15_73482159     ASom    G    T        0      0        2 
  15   chr15_73482159     HCab    G    T        0      0        2 
  15   chr15_73482159     HPrz    G    T        0      0        2 
  15   chr15_73482159     ZBoe    G    T        0      0        2 
  15   chr15_73482159     ZGre    G    T        0      0        2 
  15   chr15_73482159     ZHar    G    T        1      2        2 
  15   chr15_73482159   Sample    G    T        0      0        2 
  15   chr15_73491990     AAsi    G    C        0      0        2 
  15   chr15_73491990     AKia    G    C        0      0        2 
  15   chr15_73491990     AOna    G    C        0      0        2 
  15   chr15_73491990     ASom    G    C        0      0        2 
  15   chr15_73491990     HCab    G    C        0      0        2 
  15   chr15_73491990     HPrz    G    C        0      0        2 
  15   chr15_73491990     ZBoe    G    C      0.5      1        2 
  15   chr15_73491990     ZGre    G    C        0      0        2 
  15   chr15_73491990     ZHar    G    C        0      0        2 
  15   chr15_73491990   Sample    G    C        0      0        2 
  15   chr15_73500466     AAsi    A    T        0      0        2 
  15   chr15_73500466     AKia    A    T        0      0        2 
  15   chr15_73500466     AOna    A    T        0      0        2 
  15   chr15_73500466     ASom    A    T        0      0        2 
  15   chr15_73500466     HCab    A    T        1      2        2 
  15   chr15_73500466     HPrz    A    T        1      2        2 
  15   chr15_73500466     ZBoe    A    T        0      0        2 
  15   chr15_73500466     ZGre    A    T        0      0        2 
  15   chr15_73500466     ZHar    A    T        0      0        2 
  15   chr15_73500466   Sample    A    T        0      0        2 
  15   chr15_73501920     AAsi    T    G        0      0        2 
  15   chr15_73501920     AKia    T    G        0      0        2 
  15   chr15_73501920     AOna    T    G        0      0        2 
  15   chr15_73501920     ASom    T    G        0      0        2 
  15   chr15_73501920     HCab    T    G        0      0        2 
  15   chr15_73501920     HPrz    T    G        0      0        2 
  15   chr15_73501920     ZBoe    T    G      0.5      1        2 
  15   chr15_73501920     ZGre    T    G        0      0        2 
  15   chr15_73501920     ZHar    T    G        0      0        2 
  15   chr15_73501920   Sample    T    G        0      0        2 
  15   chr15_73538480     AAsi    C    G        0      0        2 
  15   chr15_73538480     AKia    C    G        0      0        2 
  15   chr15_73538480     AOna    C    G        0      0        2 
  15   chr15_73538480     ASom    C    G        0      0        2 
  15   chr15_73538480     HCab    C    G        1      2        2 
  15   chr15_73538480     HPrz    C    G        1      2        2 
  15   chr15_73538480     ZBoe    C    G        0      0        2 
  15   chr15_73538480     ZGre    C    G        0      0        2 
  15   chr15_73538480     ZHar    C    G        0      0        2 
  15   chr15_73538480   Sample    C    G        0      0        2 
  15   chr15_73540646     AAsi    C    A        0      0        2 
  15   chr15_73540646     AKia    C    A        0      0        2 
  15   chr15_73540646     AOna    C    A        0      0        2 
  15   chr15_73540646     ASom    C    A        0      0        2 
  15   chr15_73540646     HCab    C    A        0      0        2 
  15   chr15_73540646     HPrz    C    A        0      0        2 
  15   chr15_73540646     ZBoe    C    A        1      2        2 
  15   chr15_73540646     ZGre    C    A        0      0        2 
  15   chr15_73540646     ZHar    C    A        0      0        2 
  15   chr15_73540646   Sample    C    A        0      0        2 
  15   chr15_73559729     AAsi    C    G        0      0        2 
  15   chr15_73559729     AKia    C    G        1      2        2 
  15   chr15_73559729     AOna    C    G        0      0        2 
  15   chr15_73559729     ASom    C    G        0      0        2 
  15   chr15_73559729     HCab    C    G        0      0        2 
  15   chr15_73559729     HPrz    C    G        0      0        2 
  15   chr15_73559729     ZBoe    C    G        0      0        2 
  15   chr15_73559729     ZGre    C    G        0      0        2 
  15   chr15_73559729     ZHar    C    G        0      0        2 
  15   chr15_73559729   Sample    C    G        0      0        2 
  15   chr15_73565763     AAsi    C    A        0      0        2 
  15   chr15_73565763     AKia    C    A        0      0        2 
  15   chr15_73565763     AOna    C    A        0      0        2 
  15   chr15_73565763     ASom    C    A        0      0        2 
  15   chr15_73565763     HCab    C    A        1      2        2 
  15   chr15_73565763     HPrz    C    A        1      2        2 
  15   chr15_73565763     ZBoe    C    A        0      0        2 
  15   chr15_73565763     ZGre    C    A        0      0        2 
  15   chr15_73565763     ZHar    C    A        0      0        2 
  15   chr15_73565763   Sample    C    A        0      0        2 
  15   chr15_73565851     AAsi    A    C        0      0        2 
  15   chr15_73565851     AKia    A    C        0      0        2 
  15   chr15_73565851     AOna    A    C        0      0        2 
  15   chr15_73565851     ASom    A    C        0      0        2 
  15   chr15_73565851     HCab    A    C        0      0        2 
  15   chr15_73565851     HPrz    A    C        0      0        2 
  15   chr15_73565851     ZBoe    A    C        0      0        2 
  15   chr15_73565851     ZGre    A    C        0      0        2 
  15   chr15_73565851     ZHar    A    C        1      2        2 
  15   chr15_73565851   Sample    A    C        0      0        2 
  15   chr15_73567826     AAsi    C    G        1      2        2 
  15   chr15_73567826     AKia    C    G        0      0        2 
  15   chr15_73567826     AOna    C    G        0      0        2 
  15   chr15_73567826     ASom    C    G        1      2        2 
  15   chr15_73567826     HCab    C    G        0      0        2 
  15   chr15_73567826     HPrz    C    G        0      0        2 
  15   chr15_73567826     ZBoe    C    G        0      0        2 
  15   chr15_73567826     ZGre    C    G        0      0        2 
  15   chr15_73567826     ZHar    C    G        0      0        2 
  15   chr15_73567826   Sample    C    G        1      2        2 
  15   chr15_73568358     AAsi    T    G        0      0        2 
  15   chr15_73568358     AKia    T    G      0.5      1        2 
  15   chr15_73568358     AOna    T    G        1      2        2 
  15   chr15_73568358     ASom    T    G        0      0        2 
  15   chr15_73568358     HCab    T    G        0      0        2 
  15   chr15_73568358     HPrz    T    G        0      0        2 
  15   chr15_73568358     ZBoe    T    G        0      0        2 
  15   chr15_73568358     ZGre    T    G        0      0        2 
  15   chr15_73568358     ZHar    T    G        0      0        2 
  15   chr15_73568358   Sample    T    G        0      0        2 
  15   chr15_73570786     AAsi    C    G        0      0        2 
  15   chr15_73570786     AKia    C    G        0      0        2 
  15   chr15_73570786     AOna    C    G        0      0        2 
  15   chr15_73570786     ASom    C    G        0      0        2 
  15   chr15_73570786     HCab    C    G        1      2        2 
  15   chr15_73570786     HPrz    C    G        1      2        2 
  15   chr15_73570786     ZBoe    C    G        0      0        2 
  15   chr15_73570786     ZGre    C    G        0      0        2 
  15   chr15_73570786     ZHar    C    G        0      0        2 
  15   chr15_73570786   Sample    C    G        0      0        2 
  15   chr15_73578286     AAsi    C    A        0      0        2 
  15   chr15_73578286     AKia    C    A      0.5      1        2 
  15   chr15_73578286     AOna    C    A        1      2        2 
  15   chr15_73578286     ASom    C    A        0      0        2 
  15   chr15_73578286     HCab    C    A        0      0        2 
  15   chr15_73578286     HPrz    C    A        0      0        2 
  15   chr15_73578286     ZBoe    C    A        0      0        2 
  15   chr15_73578286     ZGre    C    A        0      0        2 
  15   chr15_73578286     ZHar    C    A        0      0        2 
  15   chr15_73578286   Sample    C    A        0      0        2 
  15   chr15_73607561     AAsi    C    A        0      0        2 
  15   chr15_73607561     AKia    C    A        0      0        2 
  15   chr15_73607561     AOna    C    A        0      0        2 
  15   chr15_73607561     ASom    C    A        0      0        2 
  15   chr15_73607561     HCab    C    A        0      0        2 
  15   chr15_73607561     HPrz    C    A        0      0        2 
  15   chr15_73607561     ZBoe    C    A      0.5      1        2 
  15   chr15_73607561     ZGre    C    A        0      0        2 
  15   chr15_73607561     ZHar    C    A        0      0        2 
  15   chr15_73607561   Sample    C    A        0      0        2 
  15   chr15_73618676     AAsi    G    C        0      0        2 
  15   chr15_73618676     AKia    G    C        0      0        2 
  15   chr15_73618676     AOna    G    C      0.5      1        2 
  15   chr15_73618676     ASom    G    C        0      0        2 
  15   chr15_73618676     HCab    G    C        0      0        2 
  15   chr15_73618676     HPrz    G    C        0      0        2 
  15   chr15_73618676     ZBoe    G    C        0      0        2 
  15   chr15_73618676     ZGre    G    C        0      0        2 
  15   chr15_73618676     ZHar    G    C        0      0        2 
  15   chr15_73618676   Sample    G    C        0      0        2 
  15   chr15_73635929     AAsi    C    A        0      0        2 
  15   chr15_73635929     AKia    C    A        0      0        2 
  15   chr15_73635929     AOna    C    A        0      0        2 
  15   chr15_73635929     ASom    C    A        0      0        2 
  15   chr15_73635929     HCab    C    A        1      2        2 
  15   chr15_73635929     HPrz    C    A      0.5      1        2 
  15   chr15_73635929     ZBoe    C    A        0      0        2 
  15   chr15_73635929     ZGre    C    A        0      0        2 
  15   chr15_73635929     ZHar    C    A        0      0        2 
  15   chr15_73635929   Sample    C    A        0      0        2 
  15   chr15_73660412     AAsi    C    G        0      0        2 
  15   chr15_73660412     AKia    C    G        1      2        2 
  15   chr15_73660412     AOna    C    G        0      0        2 
  15   chr15_73660412     ASom    C    G        0      0        2 
  15   chr15_73660412     HCab    C    G        0      0        2 
  15   chr15_73660412     HPrz    C    G        0      0        2 
  15   chr15_73660412     ZBoe    C    G        0      0        2 
  15   chr15_73660412     ZGre    C    G        0      0        2 
  15   chr15_73660412     ZHar    C    G        0      0        2 
  15   chr15_73660412   Sample    C    G        0      0        2 
  15   chr15_73716306     AAsi    A    C        0      0        2 
  15   chr15_73716306     AKia    A    C      0.5      1        2 
  15   chr15_73716306     AOna    A    C        0      0        2 
  15   chr15_73716306     ASom    A    C        0      0        2 
  15   chr15_73716306     HCab    A    C        0      0        2 
  15   chr15_73716306     HPrz    A    C        0      0        2 
  15   chr15_73716306     ZBoe    A    C        0      0        2 
  15   chr15_73716306     ZGre    A    C        0      0        2 
  15   chr15_73716306     ZHar    A    C        0      0        2 
  15   chr15_73716306   Sample    A    C        0      0        2 
  15   chr15_73720918     AAsi    A    T        0      0        2 
  15   chr15_73720918     AKia    A    T        0      0        2 
  15   chr15_73720918     AOna    A    T        0      0        2 
  15   chr15_73720918     ASom    A    T        0      0        2 
  15   chr15_73720918     HCab    A    T        0      0        2 
  15   chr15_73720918     HPrz    A    T        0      0        2 
  15   chr15_73720918     ZBoe    A    T      0.5      1        2 
  15   chr15_73720918     ZGre    A    T        0      0        2 
  15   chr15_73720918     ZHar    A    T        0      0        2 
  15   chr15_73720918   Sample    A    T        0      0        2 
  15   chr15_73723208     AAsi    T    A      0.5      1        2 
  15   chr15_73723208     AKia    T    A        0      0        2 
  15   chr15_73723208     AOna    T    A        0      0        2 
  15   chr15_73723208     ASom    T    A        0      0        2 
  15   chr15_73723208     HCab    T    A        0      0        2 
  15   chr15_73723208     HPrz    T    A        0      0        2 
  15   chr15_73723208     ZBoe    T    A        0      0        2 
  15   chr15_73723208     ZGre    T    A        0      0        2 
  15   chr15_73723208     ZHar    T    A        0      0        2 
  15   chr15_73723208   Sample    T    A        0      0        2 
  15   chr15_73730689     AAsi    T    G        0      0        2 
  15   chr15_73730689     AKia    T    G        0      0        2 
  15   chr15_73730689     AOna    T    G        0      0        2 
  15   chr15_73730689     ASom    T    G        0      0        2 
  15   chr15_73730689     HCab    T    G        0      0        2 
  15   chr15_73730689     HPrz    T    G        0      0        2 
  15   chr15_73730689     ZBoe    T    G        1      2        2 
  15   chr15_73730689     ZGre    T    G        0      0        2 
  15   chr15_73730689     ZHar    T    G        0      0        2 
  15   chr15_73730689   Sample    T    G        0      0        2 
  15   chr15_73737926     AAsi    T    G        0      0        2 
  15   chr15_73737926     AKia    T    G        0      0        2 
  15   chr15_73737926     AOna    T    G        0      0        2 
  15   chr15_73737926     ASom    T    G        0      0        2 
  15   chr15_73737926     HCab    T    G        0      0        2 
  15   chr15_73737926     HPrz    T    G        0      0        2 
  15   chr15_73737926     ZBoe    T    G      0.5      1        2 
  15   chr15_73737926     ZGre    T    G        0      0        2 
  15   chr15_73737926     ZHar    T    G        0      0        2 
  15   chr15_73737926   Sample    T    G        0      0        2 
  15   chr15_73797864     AAsi    A    C      0.5      1        2 
  15   chr15_73797864     AKia    A    C        0      0        2 
  15   chr15_73797864     AOna    A    C        0      0        2 
  15   chr15_73797864     ASom    A    C        0      0        2 
  15   chr15_73797864     HCab    A    C        0      0        2 
  15   chr15_73797864     HPrz    A    C        0      0        2 
  15   chr15_73797864     ZBoe    A    C        0      0        2 
  15   chr15_73797864     ZGre    A    C        0      0        2 
  15   chr15_73797864     ZHar    A    C        0      0        2 
  15   chr15_73797864   Sample    A    C        1      2        2 
  15   chr15_73800779     AAsi    G    T        0      0        2 
  15   chr15_73800779     AKia    G    T        0      0        2 
  15   chr15_73800779     AOna    G    T        0      0        2 
  15   chr15_73800779     ASom    G    T        0      0        2 
  15   chr15_73800779     HCab    G    T        0      0        2 
  15   chr15_73800779     HPrz    G    T        0      0        2 
  15   chr15_73800779     ZBoe    G    T      0.5      1        2 
  15   chr15_73800779     ZGre    G    T      0.5      1        2 
  15   chr15_73800779     ZHar    G    T        0      0        2 
  15   chr15_73800779   Sample    G    T        0      0        2 
  15   chr15_73821110     AAsi    T    G        0      0        2 
  15   chr15_73821110     AKia    T    G        0      0        2 
  15   chr15_73821110     AOna    T    G        0      0        2 
  15   chr15_73821110     ASom    T    G        1      2        2 
  15   chr15_73821110     HCab    T    G        0      0        2 
  15   chr15_73821110     HPrz    T    G        0      0        2 
  15   chr15_73821110     ZBoe    T    G        0      0        2 
  15   chr15_73821110     ZGre    T    G        0      0        2 
  15   chr15_73821110     ZHar    T    G        0      0        2 
  15   chr15_73821110   Sample    T    G        0      0        2 
  15   chr15_73863442     AAsi    G    T        0      0        2 
  15   chr15_73863442     AKia    G    T        0      0        2 
  15   chr15_73863442     AOna    G    T        0      0        2 
  15   chr15_73863442     ASom    G    T        0      0        2 
  15   chr15_73863442     HCab    G    T        1      2        2 
  15   chr15_73863442     HPrz    G    T        1      2        2 
  15   chr15_73863442     ZBoe    G    T        0      0        2 
  15   chr15_73863442     ZGre    G    T        0      0        2 
  15   chr15_73863442     ZHar    G    T        0      0        2 
  15   chr15_73863442   Sample    G    T        0      0        2 
  15   chr15_73893352     AAsi    T    G        0      0        2 
  15   chr15_73893352     AKia    T    G        0      0        2 
  15   chr15_73893352     AOna    T    G        0      0        2 
  15   chr15_73893352     ASom    T    G        0      0        2 
  15   chr15_73893352     HCab    T    G        1      2        2 
  15   chr15_73893352     HPrz    T    G        1      2        2 
  15   chr15_73893352     ZBoe    T    G        0      0        2 
  15   chr15_73893352     ZGre    T    G        0      0        2 
  15   chr15_73893352     ZHar    T    G        0      0        2 
  15   chr15_73893352   Sample    T    G        0      0        2 
  15   chr15_73919139     AAsi    G    T        1      2        2 
  15   chr15_73919139     AKia    G    T        1      2        2 
  15   chr15_73919139     AOna    G    T        0      0        2 
  15   chr15_73919139     ASom    G    T        1      2        2 
  15   chr15_73919139     HCab    G    T        0      0        2 
  15   chr15_73919139     HPrz    G    T        0      0        2 
  15   chr15_73919139     ZBoe    G    T        0      0        2 
  15   chr15_73919139     ZGre    G    T        0      0        2 
  15   chr15_73919139     ZHar    G    T        0      0        2 
  15   chr15_73919139   Sample    G    T        1      2        2 
  15   chr15_73932580     AAsi    A    C        0      0        2 
  15   chr15_73932580     AKia    A    C        0      0        2 
  15   chr15_73932580     AOna    A    C        0      0        2 
  15   chr15_73932580     ASom    A    C        0      0        2 
  15   chr15_73932580     HCab    A    C        0      0        2 
  15   chr15_73932580     HPrz    A    C        0      0        2 
  15   chr15_73932580     ZBoe    A    C        0      0        2 
  15   chr15_73932580     ZGre    A    C      0.5      1        2 
  15   chr15_73932580     ZHar    A    C        0      0        2 
  15   chr15_73932580   Sample    A    C        0      0        2 
  15   chr15_73991925     AAsi    G    C        0      0        2 
  15   chr15_73991925     AKia    G    C        0      0        2 
  15   chr15_73991925     AOna    G    C        1      2        2 
  15   chr15_73991925     ASom    G    C        0      0        2 
  15   chr15_73991925     HCab    G    C        0      0        2 
  15   chr15_73991925     HPrz    G    C        0      0        2 
  15   chr15_73991925     ZBoe    G    C        0      0        2 
  15   chr15_73991925     ZGre    G    C        0      0        2 
  15   chr15_73991925     ZHar    G    C        0      0        2 
  15   chr15_73991925   Sample    G    C        0      0        2 
  15   chr15_74003373     AAsi    C    G        0      0        2 
  15   chr15_74003373     AKia    C    G        0      0        2 
  15   chr15_74003373     AOna    C    G        0      0        2 
  15   chr15_74003373     ASom    C    G        0      0        2 
  15   chr15_74003373     HCab    C    G        0      0        2 
  15   chr15_74003373     HPrz    C    G      0.5      1        2 
  15   chr15_74003373     ZBoe    C    G        0      0        2 
  15   chr15_74003373     ZGre    C    G        0      0        2 
  15   chr15_74003373     ZHar    C    G        0      0        2 
  15   chr15_74003373   Sample    C    G        0      0        2 
  15   chr15_74012678     AAsi    A    C        0      0        2 
  15   chr15_74012678     AKia    A    C        0      0        2 
  15   chr15_74012678     AOna    A    C        0      0        2 
  15   chr15_74012678     ASom    A    C        0      0        2 
  15   chr15_74012678     HCab    A    C        0      0        2 
  15   chr15_74012678     HPrz    A    C        0      0        2 
  15   chr15_74012678     ZBoe    A    C        0      0        2 
  15   chr15_74012678     ZGre    A    C        0      0        2 
  15   chr15_74012678     ZHar    A    C        1      2        2 
  15   chr15_74012678   Sample    A    C        0      0        2 
  15   chr15_74026728     AAsi    A    C        0      0        2 
  15   chr15_74026728     AKia    A    C        0      0        2 
  15   chr15_74026728     AOna    A    C        0      0        2 
  15   chr15_74026728     ASom    A    C        0      0        2 
  15   chr15_74026728     HCab    A    C        0      0        2 
  15   chr15_74026728     HPrz    A    C        0      0        2 
  15   chr15_74026728     ZBoe    A    C        0      0        2 
  15   chr15_74026728     ZGre    A    C        0      0        2 
  15   chr15_74026728     ZHar    A    C        1      2        2 
  15   chr15_74026728   Sample    A    C        0      0        2 
  15   chr15_74032753     AAsi    T    A        0      0        2 
  15   chr15_74032753     AKia    T    A        0      0        2 
  15   chr15_74032753     AOna    T    A        0      0        2 
  15   chr15_74032753     ASom    T    A        1      2        2 
  15   chr15_74032753     HCab    T    A        0      0        2 
  15   chr15_74032753     HPrz    T    A        0      0        2 
  15   chr15_74032753     ZBoe    T    A        0      0        2 
  15   chr15_74032753     ZGre    T    A        0      0        2 
  15   chr15_74032753     ZHar    T    A        0      0        2 
  15   chr15_74032753   Sample    T    A        0      0        2 
  15   chr15_74036429     AAsi    C    G        0      0        2 
  15   chr15_74036429     AKia    C    G        0      0        2 
  15   chr15_74036429     AOna    C    G      0.5      1        2 
  15   chr15_74036429     ASom    C    G        0      0        2 
  15   chr15_74036429     HCab    C    G        0      0        2 
  15   chr15_74036429     HPrz    C    G        0      0        2 
  15   chr15_74036429     ZBoe    C    G        0      0        2 
  15   chr15_74036429     ZGre    C    G        0      0        2 
  15   chr15_74036429     ZHar    C    G        0      0        2 
  15   chr15_74036429   Sample    C    G        0      0        2 
  15   chr15_74053516     AAsi    A    T        0      0        2 
  15   chr15_74053516     AKia    A    T        0      0        2 
  15   chr15_74053516     AOna    A    T      0.5      1        2 
  15   chr15_74053516     ASom    A    T        0      0        2 
  15   chr15_74053516     HCab    A    T        0      0        2 
  15   chr15_74053516     HPrz    A    T        0      0        2 
  15   chr15_74053516     ZBoe    A    T        0      0        2 
  15   chr15_74053516     ZGre    A    T        0      0        2 
  15   chr15_74053516     ZHar    A    T        0      0        2 
  15   chr15_74053516   Sample    A    T        0      0        2 
  15   chr15_74080539     AAsi    C    A        0      0        2 
  15   chr15_74080539     AKia    C    A        0      0        2 
  15   chr15_74080539     AOna    C    A        0      0        2 
  15   chr15_74080539     ASom    C    A        0      0        2 
  15   chr15_74080539     HCab    C    A        0      0        2 
  15   chr15_74080539     HPrz    C    A      0.5      1        2 
  15   chr15_74080539     ZBoe    C    A        0      0        2 
  15   chr15_74080539     ZGre    C    A        0      0        2 
  15   chr15_74080539     ZHar    C    A        0      0        2 
  15   chr15_74080539   Sample    C    A        0      0        2 
  15   chr15_74101177     AAsi    G    T        0      0        2 
  15   chr15_74101177     AKia    G    T        0      0        2 
  15   chr15_74101177     AOna    G    T        0      0        2 
  15   chr15_74101177     ASom    G    T        0      0        2 
  15   chr15_74101177     HCab    G    T        1      2        2 
  15   chr15_74101177     HPrz    G    T      0.5      1        2 
  15   chr15_74101177     ZBoe    G    T        0      0        2 
  15   chr15_74101177     ZGre    G    T        0      0        2 
  15   chr15_74101177     ZHar    G    T        0      0        2 
  15   chr15_74101177   Sample    G    T        0      0        2 
  15   chr15_74115803     AAsi    G    C        0      0        2 
  15   chr15_74115803     AKia    G    C        0      0        2 
  15   chr15_74115803     AOna    G    C        0      0        2 
  15   chr15_74115803     ASom    G    C        0      0        2 
  15   chr15_74115803     HCab    G    C        1      2        2 
  15   chr15_74115803     HPrz    G    C        1      2        2 
  15   chr15_74115803     ZBoe    G    C        0      0        2 
  15   chr15_74115803     ZGre    G    C        0      0        2 
  15   chr15_74115803     ZHar    G    C        0      0        2 
  15   chr15_74115803   Sample    G    C        0      0        2 
  15   chr15_74119135     AAsi    G    T        0      0        2 
  15   chr15_74119135     AKia    G    T        0      0        2 
  15   chr15_74119135     AOna    G    T        0      0        2 
  15   chr15_74119135     ASom    G    T        0      0        2 
  15   chr15_74119135     HCab    G    T        0      0        2 
  15   chr15_74119135     HPrz    G    T        0      0        2 
  15   chr15_74119135     ZBoe    G    T        0      0        2 
  15   chr15_74119135     ZGre    G    T        0      0        2 
  15   chr15_74119135     ZHar    G    T        1      2        2 
  15   chr15_74119135   Sample    G    T        0      0        2 
  15   chr15_74121655     AAsi    C    A        0      0        2 
  15   chr15_74121655     AKia    C    A        0      0        2 
  15   chr15_74121655     AOna    C    A        0      0        2 
  15   chr15_74121655     ASom    C    A        0      0        2 
  15   chr15_74121655     HCab    C    A        1      2        2 
  15   chr15_74121655     HPrz    C    A        1      2        2 
  15   chr15_74121655     ZBoe    C    A        0      0        2 
  15   chr15_74121655     ZGre    C    A        0      0        2 
  15   chr15_74121655     ZHar    C    A        0      0        2 
  15   chr15_74121655   Sample    C    A        0      0        2 
  15   chr15_74122507     AAsi    G    T        0      0        2 
  15   chr15_74122507     AKia    G    T        0      0        2 
  15   chr15_74122507     AOna    G    T      0.5      1        2 
  15   chr15_74122507     ASom    G    T        0      0        2 
  15   chr15_74122507     HCab    G    T        0      0        2 
  15   chr15_74122507     HPrz    G    T        0      0        2 
  15   chr15_74122507     ZBoe    G    T        0      0        2 
  15   chr15_74122507     ZGre    G    T        0      0        2 
  15   chr15_74122507     ZHar    G    T        0      0        2 
  15   chr15_74122507   Sample    G    T        0      0        2 
  15   chr15_74146019     AAsi    A    C        0      0        2 
  15   chr15_74146019     AKia    A    C        0      0        2 
  15   chr15_74146019     AOna    A    C        0      0        2 
  15   chr15_74146019     ASom    A    C        0      0        2 
  15   chr15_74146019     HCab    A    C        0      0        2 
  15   chr15_74146019     HPrz    A    C        0      0        2 
  15   chr15_74146019     ZBoe    A    C      0.5      1        2 
  15   chr15_74146019     ZGre    A    C        0      0        2 
  15   chr15_74146019     ZHar    A    C        0      0        2 
  15   chr15_74146019   Sample    A    C        0      0        2 
  15   chr15_74174246     AAsi    G    T        0      0        2 
  15   chr15_74174246     AKia    G    T        0      0        2 
  15   chr15_74174246     AOna    G    T        0      0        2 
  15   chr15_74174246     ASom    G    T        0      0        2 
  15   chr15_74174246     HCab    G    T        0      0        2 
  15   chr15_74174246     HPrz    G    T        0      0        2 
  15   chr15_74174246     ZBoe    G    T      0.5      1        2 
  15   chr15_74174246     ZGre    G    T        0      0        2 
  15   chr15_74174246     ZHar    G    T        0      0        2 
  15   chr15_74174246   Sample    G    T        0      0        2 
  15   chr15_74175979     AAsi    C    G        0      0        2 
  15   chr15_74175979     AKia    C    G        0      0        2 
  15   chr15_74175979     AOna    C    G        0      0        2 
  15   chr15_74175979     ASom    C    G        0      0        2 
  15   chr15_74175979     HCab    C    G        0      0        2 
  15   chr15_74175979     HPrz    C    G        1      2        2 
  15   chr15_74175979     ZBoe    C    G        0      0        2 
  15   chr15_74175979     ZGre    C    G        0      0        2 
  15   chr15_74175979     ZHar    C    G        0      0        2 
  15   chr15_74175979   Sample    C    G        0      0        2 
  15   chr15_74176440     AAsi    C    A        0      0        2 
  15   chr15_74176440     AKia    C    A        0      0        2 
  15   chr15_74176440     AOna    C    A        0      0        2 
  15   chr15_74176440     ASom    C    A        1      2        2 
  15   chr15_74176440     HCab    C    A        0      0        2 
  15   chr15_74176440     HPrz    C    A        0      0        2 
  15   chr15_74176440     ZBoe    C    A        0      0        2 
  15   chr15_74176440     ZGre    C    A        0      0        2 
  15   chr15_74176440     ZHar    C    A        0      0        2 
  15   chr15_74176440   Sample    C    A        0      0        2 
  15   chr15_74190380     AAsi    G    T        0      0        2 
  15   chr15_74190380     AKia    G    T        1      2        2 
  15   chr15_74190380     AOna    G    T        1      2        2 
  15   chr15_74190380     ASom    G    T        0      0        2 
  15   chr15_74190380     HCab    G    T        0      0        2 
  15   chr15_74190380     HPrz    G    T        0      0        2 
  15   chr15_74190380     ZBoe    G    T        0      0        2 
  15   chr15_74190380     ZGre    G    T        0      0        2 
  15   chr15_74190380     ZHar    G    T        0      0        2 
  15   chr15_74190380   Sample    G    T        0      0        2 
  15   chr15_74206396     AAsi    T    A        0      0        2 
  15   chr15_74206396     AKia    T    A      0.5      1        2 
  15   chr15_74206396     AOna    T    A        0      0        2 
  15   chr15_74206396     ASom    T    A        0      0        2 
  15   chr15_74206396     HCab    T    A        0      0        2 
  15   chr15_74206396     HPrz    T    A        0      0        2 
  15   chr15_74206396     ZBoe    T    A        0      0        2 
  15   chr15_74206396     ZGre    T    A        0      0        2 
  15   chr15_74206396     ZHar    T    A        0      0        2 
  15   chr15_74206396   Sample    T    A        0      0        2 
  15   chr15_74237214     AAsi    G    T        0      0        2 
  15   chr15_74237214     AKia    G    T        0      0        2 
  15   chr15_74237214     AOna    G    T        1      2        2 
  15   chr15_74237214     ASom    G    T        0      0        2 
  15   chr15_74237214     HCab    G    T        0      0        2 
  15   chr15_74237214     HPrz    G    T        0      0        2 
  15   chr15_74237214     ZBoe    G    T        0      0        2 
  15   chr15_74237214     ZGre    G    T        0      0        2 
  15   chr15_74237214     ZHar    G    T        0      0        2 
  15   chr15_74237214   Sample    G    T        0      0        2 
  15   chr15_74253955     AAsi    A    C        0      0        2 
  15   chr15_74253955     AKia    A    C        0      0        2 
  15   chr15_74253955     AOna    A    C        0      0        2 
  15   chr15_74253955     ASom    A    C        0      0        2 
  15   chr15_74253955     HCab    A    C        1      2        2 
  15   chr15_74253955     HPrz    A    C        1      2        2 
  15   chr15_74253955     ZBoe    A    C        0      0        2 
  15   chr15_74253955     ZGre    A    C        0      0        2 
  15   chr15_74253955     ZHar    A    C        0      0        2 
  15   chr15_74253955   Sample    A    C        0      0        2 
  15   chr15_74269276     AAsi    G    T        0      0        2 
  15   chr15_74269276     AKia    G    T        0      0        2 
  15   chr15_74269276     AOna    G    T        1      2        2 
  15   chr15_74269276     ASom    G    T        0      0        2 
  15   chr15_74269276     HCab    G    T        0      0        2 
  15   chr15_74269276     HPrz    G    T        0      0        2 
  15   chr15_74269276     ZBoe    G    T        0      0        2 
  15   chr15_74269276     ZGre    G    T        0      0        2 
  15   chr15_74269276     ZHar    G    T        0      0        2 
  15   chr15_74269276   Sample    G    T        0      0        2 
  15   chr15_74273502     AAsi    T    G        0      0        2 
  15   chr15_74273502     AKia    T    G        0      0        2 
  15   chr15_74273502     AOna    T    G        0      0        2 
  15   chr15_74273502     ASom    T    G        0      0        2 
  15   chr15_74273502     HCab    T    G        0      0        2 
  15   chr15_74273502     HPrz    T    G        0      0        2 
  15   chr15_74273502     ZBoe    T    G        0      0        2 
  15   chr15_74273502     ZGre    T    G        0      0        2 
  15   chr15_74273502     ZHar    T    G        1      2        2 
  15   chr15_74273502   Sample    T    G        0      0        2 
  15   chr15_74275515     AAsi    C    A        1      2        2 
  15   chr15_74275515     AKia    C    A        0      0        2 
  15   chr15_74275515     AOna    C    A        0      0        2 
  15   chr15_74275515     ASom    C    A        1      2        2 
  15   chr15_74275515     HCab    C    A        0      0        2 
  15   chr15_74275515     HPrz    C    A        0      0        2 
  15   chr15_74275515     ZBoe    C    A        0      0        2 
  15   chr15_74275515     ZGre    C    A        0      0        2 
  15   chr15_74275515     ZHar    C    A        0      0        2 
  15   chr15_74275515   Sample    C    A        1      2        2 
  15   chr15_74292958     AAsi    T    G        0      0        2 
  15   chr15_74292958     AKia    T    G        1      2        2 
  15   chr15_74292958     AOna    T    G        0      0        2 
  15   chr15_74292958     ASom    T    G        0      0        2 
  15   chr15_74292958     HCab    T    G        0      0        2 
  15   chr15_74292958     HPrz    T    G        0      0        2 
  15   chr15_74292958     ZBoe    T    G        0      0        2 
  15   chr15_74292958     ZGre    T    G        0      0        2 
  15   chr15_74292958     ZHar    T    G        0      0        2 
  15   chr15_74292958   Sample    T    G        0      0        2 
  15   chr15_74296646     AAsi    G    C        0      0        2 
  15   chr15_74296646     AKia    G    C        0      0        2 
  15   chr15_74296646     AOna    G    C      0.5      1        2 
  15   chr15_74296646     ASom    G    C        0      0        2 
  15   chr15_74296646     HCab    G    C        0      0        2 
  15   chr15_74296646     HPrz    G    C        0      0        2 
  15   chr15_74296646     ZBoe    G    C        0      0        2 
  15   chr15_74296646     ZGre    G    C        0      0        2 
  15   chr15_74296646     ZHar    G    C        0      0        2 
  15   chr15_74296646   Sample    G    C        0      0        2 
  15   chr15_74325729     AAsi    C    A        0      0        2 
  15   chr15_74325729     AKia    C    A        0      0        2 
  15   chr15_74325729     AOna    C    A        0      0        2 
  15   chr15_74325729     ASom    C    A        0      0        2 
  15   chr15_74325729     HCab    C    A        1      2        2 
  15   chr15_74325729     HPrz    C    A        1      2        2 
  15   chr15_74325729     ZBoe    C    A        0      0        2 
  15   chr15_74325729     ZGre    C    A        0      0        2 
  15   chr15_74325729     ZHar    C    A        0      0        2 
  15   chr15_74325729   Sample    C    A        0      0        2 
  15   chr15_74343759     AAsi    A    C        0      0        2 
  15   chr15_74343759     AKia    A    C        0      0        2 
  15   chr15_74343759     AOna    A    C      0.5      1        2 
  15   chr15_74343759     ASom    A    C        0      0        2 
  15   chr15_74343759     HCab    A    C        0      0        2 
  15   chr15_74343759     HPrz    A    C        0      0        2 
  15   chr15_74343759     ZBoe    A    C        0      0        2 
  15   chr15_74343759     ZGre    A    C        0      0        2 
  15   chr15_74343759     ZHar    A    C        0      0        2 
  15   chr15_74343759   Sample    A    C        0      0        2 
  15   chr15_74351896     AAsi    G    T        0      0        2 
  15   chr15_74351896     AKia    G    T        0      0        2 
  15   chr15_74351896     AOna    G    T        0      0        2 
  15   chr15_74351896     ASom    G    T        0      0        2 
  15   chr15_74351896     HCab    G    T        1      2        2 
  15   chr15_74351896     HPrz    G    T        1      2        2 
  15   chr15_74351896     ZBoe    G    T        0      0        2 
  15   chr15_74351896     ZGre    G    T        0      0        2 
  15   chr15_74351896     ZHar    G    T        0      0        2 
  15   chr15_74351896   Sample    G    T        0      0        2 
  15   chr15_74398440     AAsi    A    C      0.5      1        2 
  15   chr15_74398440     AKia    A    C        0      0        2 
  15   chr15_74398440     AOna    A    C        0      0        2 
  15   chr15_74398440     ASom    A    C        0      0        2 
  15   chr15_74398440     HCab    A    C        0      0        2 
  15   chr15_74398440     HPrz    A    C        0      0        2 
  15   chr15_74398440     ZBoe    A    C        0      0        2 
  15   chr15_74398440     ZGre    A    C        0      0        2 
  15   chr15_74398440     ZHar    A    C        0      0        2 
  15   chr15_74398440   Sample    A    C        0      0        2 
  15   chr15_74401778     AAsi    C    A      0.5      1        2 
  15   chr15_74401778     AKia    C    A        0      0        2 
  15   chr15_74401778     AOna    C    A        0      0        2 
  15   chr15_74401778     ASom    C    A        0      0        2 
  15   chr15_74401778     HCab    C    A        0      0        2 
  15   chr15_74401778     HPrz    C    A        0      0        2 
  15   chr15_74401778     ZBoe    C    A        0      0        2 
  15   chr15_74401778     ZGre    C    A        0      0        2 
  15   chr15_74401778     ZHar    C    A        0      0        2 
  15   chr15_74401778   Sample    C    A        0      0        2 
  15   chr15_74405460     AAsi    G    T        0      0        2 
  15   chr15_74405460     AKia    G    T        0      0        2 
  15   chr15_74405460     AOna    G    T        0      0        2 
  15   chr15_74405460     ASom    G    T        0      0        2 
  15   chr15_74405460     HCab    G    T        1      2        2 
  15   chr15_74405460     HPrz    G    T        1      2        2 
  15   chr15_74405460     ZBoe    G    T        0      0        2 
  15   chr15_74405460     ZGre    G    T        0      0        2 
  15   chr15_74405460     ZHar    G    T        0      0        2 
  15   chr15_74405460   Sample    G    T        0      0        2 
  15   chr15_74427678     AAsi    A    C        0      0        2 
  15   chr15_74427678     AKia    A    C        0      0        2 
  15   chr15_74427678     AOna    A    C        0      0        2 
  15   chr15_74427678     ASom    A    C        0      0        2 
  15   chr15_74427678     HCab    A    C        0      0        2 
  15   chr15_74427678     HPrz    A    C        0      0        2 
  15   chr15_74427678     ZBoe    A    C        0      0        2 
  15   chr15_74427678     ZGre    A    C        1      2        2 
  15   chr15_74427678     ZHar    A    C        0      0        2 
  15   chr15_74427678   Sample    A    C        0      0        2 
  15   chr15_74436188     AAsi    C    A        0      0        2 
  15   chr15_74436188     AKia    C    A        0      0        2 
  15   chr15_74436188     AOna    C    A      0.5      1        2 
  15   chr15_74436188     ASom    C    A        0      0        2 
  15   chr15_74436188     HCab    C    A        0      0        2 
  15   chr15_74436188     HPrz    C    A        0      0        2 
  15   chr15_74436188     ZBoe    C    A        0      0        2 
  15   chr15_74436188     ZGre    C    A        0      0        2 
  15   chr15_74436188     ZHar    C    A        0      0        2 
  15   chr15_74436188   Sample    C    A        0      0        2 
  15   chr15_74451635     AAsi    G    C        0      0        2 
  15   chr15_74451635     AKia    G    C        1      2        2 
  15   chr15_74451635     AOna    G    C      0.5      1        2 
  15   chr15_74451635     ASom    G    C        0      0        2 
  15   chr15_74451635     HCab    G    C        0      0        2 
  15   chr15_74451635     HPrz    G    C        0      0        2 
  15   chr15_74451635     ZBoe    G    C        0      0        2 
  15   chr15_74451635     ZGre    G    C        0      0        2 
  15   chr15_74451635     ZHar    G    C        0      0        2 
  15   chr15_74451635   Sample    G    C        0      0        2 
  15   chr15_74459865     AAsi    A    T        0      0        2 
  15   chr15_74459865     AKia    A    T        0      0        2 
  15   chr15_74459865     AOna    A    T        0      0        2 
  15   chr15_74459865     ASom    A    T        0      0        2 
  15   chr15_74459865     HCab    A    T        0      0        2 
  15   chr15_74459865     HPrz    A    T        0      0        2 
  15   chr15_74459865     ZBoe    A    T        0      0        2 
  15   chr15_74459865     ZGre    A    T        0      0        2 
  15   chr15_74459865     ZHar    A    T        1      2        2 
  15   chr15_74459865   Sample    A    T        0      0        2 
  15   chr15_74477223     AAsi    G    T        1      2        2 
  15   chr15_74477223     AKia    G    T        0      0        2 
  15   chr15_74477223     AOna    G    T        0      0        2 
  15   chr15_74477223     ASom    G    T        1      2        2 
  15   chr15_74477223     HCab    G    T        0      0        2 
  15   chr15_74477223     HPrz    G    T        0      0        2 
  15   chr15_74477223     ZBoe    G    T        0      0        2 
  15   chr15_74477223     ZGre    G    T        0      0        2 
  15   chr15_74477223     ZHar    G    T        0      0        2 
  15   chr15_74477223   Sample    G    T        1      2        2 
  15   chr15_74506788     AAsi    C    G        1      2        2 
  15   chr15_74506788     AKia    C    G        0      0        2 
  15   chr15_74506788     AOna    C    G        0      0        2 
  15   chr15_74506788     ASom    C    G        0      0        2 
  15   chr15_74506788     HCab    C    G        0      0        2 
  15   chr15_74506788     HPrz    C    G        0      0        2 
  15   chr15_74506788     ZBoe    C    G        0      0        2 
  15   chr15_74506788     ZGre    C    G        0      0        2 
  15   chr15_74506788     ZHar    C    G        0      0        2 
  15   chr15_74506788   Sample    C    G        0      0        2 
  15   chr15_74511291     AAsi    C    A        0      0        2 
  15   chr15_74511291     AKia    C    A        0      0        2 
  15   chr15_74511291     AOna    C    A        0      0        2 
  15   chr15_74511291     ASom    C    A        0      0        2 
  15   chr15_74511291     HCab    C    A        0      0        2 
  15   chr15_74511291     HPrz    C    A        0      0        2 
  15   chr15_74511291     ZBoe    C    A        0      0        2 
  15   chr15_74511291     ZGre    C    A        1      2        2 
  15   chr15_74511291     ZHar    C    A        0      0        2 
  15   chr15_74511291   Sample    C    A        0      0        2 
  15   chr15_74528183     AAsi    C    A        0      0        2 
  15   chr15_74528183     AKia    C    A        0      0        2 
  15   chr15_74528183     AOna    C    A        0      0        2 
  15   chr15_74528183     ASom    C    A        0      0        2 
  15   chr15_74528183     HCab    C    A        1      2        2 
  15   chr15_74528183     HPrz    C    A        1      2        2 
  15   chr15_74528183     ZBoe    C    A        0      0        2 
  15   chr15_74528183     ZGre    C    A        0      0        2 
  15   chr15_74528183     ZHar    C    A        0      0        2 
  15   chr15_74528183   Sample    C    A        0      0        2 
  15   chr15_74538521     AAsi    A    T      0.5      1        2 
  15   chr15_74538521     AKia    A    T        0      0        2 
  15   chr15_74538521     AOna    A    T        0      0        2 
  15   chr15_74538521     ASom    A    T        0      0        2 
  15   chr15_74538521     HCab    A    T        0      0        2 
  15   chr15_74538521     HPrz    A    T        0      0        2 
  15   chr15_74538521     ZBoe    A    T        0      0        2 
  15   chr15_74538521     ZGre    A    T        0      0        2 
  15   chr15_74538521     ZHar    A    T        0      0        2 
  15   chr15_74538521   Sample    A    T        1      2        2 
  15   chr15_74543416     AAsi    A    C        1      2        2 
  15   chr15_74543416     AKia    A    C        0      0        2 
  15   chr15_74543416     AOna    A    C        0      0        2 
  15   chr15_74543416     ASom    A    C        1      2        2 
  15   chr15_74543416     HCab    A    C        1      2        2 
  15   chr15_74543416     HPrz    A    C        1      2        2 
  15   chr15_74543416     ZBoe    A    C        0      0        2 
  15   chr15_74543416     ZGre    A    C        0      0        2 
  15   chr15_74543416     ZHar    A    C        0      0        2 
  15   chr15_74543416   Sample    A    C        1      2        2 
  15   chr15_74544504     AAsi    T    A        0      0        2 
  15   chr15_74544504     AKia    T    A        0      0        2 
  15   chr15_74544504     AOna    T    A      0.5      1        2 
  15   chr15_74544504     ASom    T    A        0      0        2 
  15   chr15_74544504     HCab    T    A        0      0        2 
  15   chr15_74544504     HPrz    T    A        0      0        2 
  15   chr15_74544504     ZBoe    T    A        0      0        2 
  15   chr15_74544504     ZGre    T    A        0      0        2 
  15   chr15_74544504     ZHar    T    A        0      0        2 
  15   chr15_74544504   Sample    T    A        0      0        2 
  15   chr15_74546584     AAsi    G    C        1      2        2 
  15   chr15_74546584     AKia    G    C        0      0        2 
  15   chr15_74546584     AOna    G    C        0      0        2 
  15   chr15_74546584     ASom    G    C        1      2        2 
  15   chr15_74546584     HCab    G    C        0      0        2 
  15   chr15_74546584     HPrz    G    C        0      0        2 
  15   chr15_74546584     ZBoe    G    C        0      0        2 
  15   chr15_74546584     ZGre    G    C        0      0        2 
  15   chr15_74546584     ZHar    G    C        0      0        2 
  15   chr15_74546584   Sample    G    C        0      0        2 
  15   chr15_74564140     AAsi    C    G        0      0        2 
  15   chr15_74564140     AKia    C    G        0      0        2 
  15   chr15_74564140     AOna    C    G        0      0        2 
  15   chr15_74564140     ASom    C    G        0      0        2 
  15   chr15_74564140     HCab    C    G        0      0        2 
  15   chr15_74564140     HPrz    C    G        0      0        2 
  15   chr15_74564140     ZBoe    C    G        0      0        2 
  15   chr15_74564140     ZGre    C    G        0      0        2 
  15   chr15_74564140     ZHar    C    G        1      2        2 
  15   chr15_74564140   Sample    C    G        0      0        2 
  15   chr15_74564472     AAsi    C    A        0      0        2 
  15   chr15_74564472     AKia    C    A        0      0        2 
  15   chr15_74564472     AOna    C    A        0      0        2 
  15   chr15_74564472     ASom    C    A        0      0        2 
  15   chr15_74564472     HCab    C    A        1      2        2 
  15   chr15_74564472     HPrz    C    A        1      2        2 
  15   chr15_74564472     ZBoe    C    A        0      0        2 
  15   chr15_74564472     ZGre    C    A        0      0        2 
  15   chr15_74564472     ZHar    C    A        0      0        2 
  15   chr15_74564472   Sample    C    A        0      0        2 
  15   chr15_74602458     AAsi    G    C        0      0        2 
  15   chr15_74602458     AKia    G    C        0      0        2 
  15   chr15_74602458     AOna    G    C        0      0        2 
  15   chr15_74602458     ASom    G    C        0      0        2 
  15   chr15_74602458     HCab    G    C        0      0        2 
  15   chr15_74602458     HPrz    G    C        0      0        2 
  15   chr15_74602458     ZBoe    G    C      0.5      1        2 
  15   chr15_74602458     ZGre    G    C        0      0        2 
  15   chr15_74602458     ZHar    G    C        0      0        2 
  15   chr15_74602458   Sample    G    C        0      0        2 
  15   chr15_74658837     AAsi    C    G        0      0        2 
  15   chr15_74658837     AKia    C    G        0      0        2 
  15   chr15_74658837     AOna    C    G        0      0        2 
  15   chr15_74658837     ASom    C    G        0      0        2 
  15   chr15_74658837     HCab    C    G        0      0        2 
  15   chr15_74658837     HPrz    C    G        0      0        2 
  15   chr15_74658837     ZBoe    C    G        0      0        2 
  15   chr15_74658837     ZGre    C    G        1      2        2 
  15   chr15_74658837     ZHar    C    G        0      0        2 
  15   chr15_74658837   Sample    C    G        0      0        2 
  15   chr15_74661001     AAsi    T    G        0      0        2 
  15   chr15_74661001     AKia    T    G      0.5      1        2 
  15   chr15_74661001     AOna    T    G        0      0        2 
  15   chr15_74661001     ASom    T    G        0      0        2 
  15   chr15_74661001     HCab    T    G        0      0        2 
  15   chr15_74661001     HPrz    T    G        0      0        2 
  15   chr15_74661001     ZBoe    T    G        0      0        2 
  15   chr15_74661001     ZGre    T    G        0      0        2 
  15   chr15_74661001     ZHar    T    G        0      0        2 
  15   chr15_74661001   Sample    T    G        0      0        2 
  15   chr15_74667377     AAsi    G    C        0      0        2 
  15   chr15_74667377     AKia    G    C        0      0        2 
  15   chr15_74667377     AOna    G    C      0.5      1        2 
  15   chr15_74667377     ASom    G    C        0      0        2 
  15   chr15_74667377     HCab    G    C        0      0        2 
  15   chr15_74667377     HPrz    G    C        0      0        2 
  15   chr15_74667377     ZBoe    G    C        0      0        2 
  15   chr15_74667377     ZGre    G    C        0      0        2 
  15   chr15_74667377     ZHar    G    C        0      0        2 
  15   chr15_74667377   Sample    G    C        0      0        2 
  15   chr15_74669925     AAsi    T    A        0      0        2 
  15   chr15_74669925     AKia    T    A        0      0        2 
  15   chr15_74669925     AOna    T    A        0      0        2 
  15   chr15_74669925     ASom    T    A        0      0        2 
  15   chr15_74669925     HCab    T    A        1      2        2 
  15   chr15_74669925     HPrz    T    A        1      2        2 
  15   chr15_74669925     ZBoe    T    A        0      0        2 
  15   chr15_74669925     ZGre    T    A        0      0        2 
  15   chr15_74669925     ZHar    T    A        0      0        2 
  15   chr15_74669925   Sample    T    A        0      0        2 
  15   chr15_74678852     AAsi    C    G        1      2        2 
  15   chr15_74678852     AKia    C    G        0      0        2 
  15   chr15_74678852     AOna    C    G        0      0        2 
  15   chr15_74678852     ASom    C    G        0      0        2 
  15   chr15_74678852     HCab    C    G        0      0        2 
  15   chr15_74678852     HPrz    C    G        0      0        2 
  15   chr15_74678852     ZBoe    C    G        0      0        2 
  15   chr15_74678852     ZGre    C    G        0      0        2 
  15   chr15_74678852     ZHar    C    G        0      0        2 
  15   chr15_74678852   Sample    C    G        1      2        2 
  15   chr15_74686695     AAsi    G    C        0      0        2 
  15   chr15_74686695     AKia    G    C        0      0        2 
  15   chr15_74686695     AOna    G    C        0      0        2 
  15   chr15_74686695     ASom    G    C        0      0        2 
  15   chr15_74686695     HCab    G    C        0      0        2 
  15   chr15_74686695     HPrz    G    C        0      0        2 
  15   chr15_74686695     ZBoe    G    C        0      0        2 
  15   chr15_74686695     ZGre    G    C        1      2        2 
  15   chr15_74686695     ZHar    G    C        0      0        2 
  15   chr15_74686695   Sample    G    C        0      0        2 
  15   chr15_74711953     AAsi    T    A        0      0        2 
  15   chr15_74711953     AKia    T    A        0      0        2 
  15   chr15_74711953     AOna    T    A        0      0        2 
  15   chr15_74711953     ASom    T    A        1      2        2 
  15   chr15_74711953     HCab    T    A        0      0        2 
  15   chr15_74711953     HPrz    T    A        0      0        2 
  15   chr15_74711953     ZBoe    T    A        0      0        2 
  15   chr15_74711953     ZGre    T    A        0      0        2 
  15   chr15_74711953     ZHar    T    A        0      0        2 
  15   chr15_74711953   Sample    T    A        0      0        2 
  15   chr15_74745247     AAsi    C    G        0      0        2 
  15   chr15_74745247     AKia    C    G        0      0        2 
  15   chr15_74745247     AOna    C    G        0      0        2 
  15   chr15_74745247     ASom    C    G        0      0        2 
  15   chr15_74745247     HCab    C    G        1      2        2 
  15   chr15_74745247     HPrz    C    G        1      2        2 
  15   chr15_74745247     ZBoe    C    G        0      0        2 
  15   chr15_74745247     ZGre    C    G        0      0        2 
  15   chr15_74745247     ZHar    C    G        0      0        2 
  15   chr15_74745247   Sample    C    G        0      0        2 
  15   chr15_74770242     AAsi    C    G        0      0        2 
  15   chr15_74770242     AKia    C    G        0      0        2 
  15   chr15_74770242     AOna    C    G        0      0        2 
  15   chr15_74770242     ASom    C    G        0      0        2 
  15   chr15_74770242     HCab    C    G        1      2        2 
  15   chr15_74770242     HPrz    C    G        1      2        2 
  15   chr15_74770242     ZBoe    C    G        0      0        2 
  15   chr15_74770242     ZGre    C    G        0      0        2 
  15   chr15_74770242     ZHar    C    G        0      0        2 
  15   chr15_74770242   Sample    C    G        0      0        2 
  15   chr15_74776951     AAsi    G    T        0      0        2 
  15   chr15_74776951     AKia    G    T        0      0        2 
  15   chr15_74776951     AOna    G    T        0      0        2 
  15   chr15_74776951     ASom    G    T        0      0        2 
  15   chr15_74776951     HCab    G    T        1      2        2 
  15   chr15_74776951     HPrz    G    T        1      2        2 
  15   chr15_74776951     ZBoe    G    T        0      0        2 
  15   chr15_74776951     ZGre    G    T        0      0        2 
  15   chr15_74776951     ZHar    G    T        0      0        2 
  15   chr15_74776951   Sample    G    T        0      0        2 
  15   chr15_74779466     AAsi    G    T        0      0        2 
  15   chr15_74779466     AKia    G    T        0      0        2 
  15   chr15_74779466     AOna    G    T        0      0        2 
  15   chr15_74779466     ASom    G    T        0      0        2 
  15   chr15_74779466     HCab    G    T        0      0        2 
  15   chr15_74779466     HPrz    G    T        0      0        2 
  15   chr15_74779466     ZBoe    G    T        0      0        2 
  15   chr15_74779466     ZGre    G    T        0      0        2 
  15   chr15_74779466     ZHar    G    T      0.5      1        2 
  15   chr15_74779466   Sample    G    T        0      0        2 
  15   chr15_74780772     AAsi    C    G        0      0        2 
  15   chr15_74780772     AKia    C    G        0      0        2 
  15   chr15_74780772     AOna    C    G      0.5      1        2 
  15   chr15_74780772     ASom    C    G        0      0        2 
  15   chr15_74780772     HCab    C    G        0      0        2 
  15   chr15_74780772     HPrz    C    G        0      0        2 
  15   chr15_74780772     ZBoe    C    G        0      0        2 
  15   chr15_74780772     ZGre    C    G        0      0        2 
  15   chr15_74780772     ZHar    C    G        0      0        2 
  15   chr15_74780772   Sample    C    G        0      0        2 
  15   chr15_74795754     AAsi    T    G        0      0        2 
  15   chr15_74795754     AKia    T    G        0      0        2 
  15   chr15_74795754     AOna    T    G        0      0        2 
  15   chr15_74795754     ASom    T    G        0      0        2 
  15   chr15_74795754     HCab    T    G        0      0        2 
  15   chr15_74795754     HPrz    T    G        0      0        2 
  15   chr15_74795754     ZBoe    T    G        0      0        2 
  15   chr15_74795754     ZGre    T    G        1      2        2 
  15   chr15_74795754     ZHar    T    G        0      0        2 
  15   chr15_74795754   Sample    T    G        0      0        2 
  15   chr15_74796205     AAsi    C    A        0      0        2 
  15   chr15_74796205     AKia    C    A        0      0        2 
  15   chr15_74796205     AOna    C    A        0      0        2 
  15   chr15_74796205     ASom    C    A        0      0        2 
  15   chr15_74796205     HCab    C    A        1      2        2 
  15   chr15_74796205     HPrz    C    A        1      2        2 
  15   chr15_74796205     ZBoe    C    A        0      0        2 
  15   chr15_74796205     ZGre    C    A        0      0        2 
  15   chr15_74796205     ZHar    C    A        0      0        2 
  15   chr15_74796205   Sample    C    A        0      0        2 
  15   chr15_74800590     AAsi    G    C        0      0        2 
  15   chr15_74800590     AKia    G    C        1      2        2 
  15   chr15_74800590     AOna    G    C      0.5      1        2 
  15   chr15_74800590     ASom    G    C        0      0        2 
  15   chr15_74800590     HCab    G    C        0      0        2 
  15   chr15_74800590     HPrz    G    C        0      0        2 
  15   chr15_74800590     ZBoe    G    C        0      0        2 
  15   chr15_74800590     ZGre    G    C        0      0        2 
  15   chr15_74800590     ZHar    G    C        0      0        2 
  15   chr15_74800590   Sample    G    C        0      0        2 
  15   chr15_74803380     AAsi    C    G        0      0        2 
  15   chr15_74803380     AKia    C    G        0      0        2 
  15   chr15_74803380     AOna    C    G        0      0        2 
  15   chr15_74803380     ASom    C    G        0      0        2 
  15   chr15_74803380     HCab    C    G        0      0        2 
  15   chr15_74803380     HPrz    C    G        0      0        2 
  15   chr15_74803380     ZBoe    C    G        0      0        2 
  15   chr15_74803380     ZGre    C    G        1      2        2 
  15   chr15_74803380     ZHar    C    G        0      0        2 
  15   chr15_74803380   Sample    C    G        0      0        2 
  15   chr15_74807946     AAsi    A    T        0      0        2 
  15   chr15_74807946     AKia    A    T        0      0        2 
  15   chr15_74807946     AOna    A    T        0      0        2 
  15   chr15_74807946     ASom    A    T        0      0        2 
  15   chr15_74807946     HCab    A    T        0      0        2 
  15   chr15_74807946     HPrz    A    T        0      0        2 
  15   chr15_74807946     ZBoe    A    T      0.5      1        2 
  15   chr15_74807946     ZGre    A    T        0      0        2 
  15   chr15_74807946     ZHar    A    T        0      0        2 
  15   chr15_74807946   Sample    A    T        0      0        2 
  15   chr15_74815442     AAsi    A    C        0      0        2 
  15   chr15_74815442     AKia    A    C        0      0        2 
  15   chr15_74815442     AOna    A    C        0      0        2 
  15   chr15_74815442     ASom    A    C        0      0        2 
  15   chr15_74815442     HCab    A    C        0      0        2 
  15   chr15_74815442     HPrz    A    C        0      0        2 
  15   chr15_74815442     ZBoe    A    C        0      0        2 
  15   chr15_74815442     ZGre    A    C      0.5      1        2 
  15   chr15_74815442     ZHar    A    C        0      0        2 
  15   chr15_74815442   Sample    A    C        0      0        2 
  15   chr15_74815968     AAsi    C    A        0      0        2 
  15   chr15_74815968     AKia    C    A        0      0        2 
  15   chr15_74815968     AOna    C    A        0      0        2 
  15   chr15_74815968     ASom    C    A        0      0        2 
  15   chr15_74815968     HCab    C    A        0      0        2 
  15   chr15_74815968     HPrz    C    A        0      0        2 
  15   chr15_74815968     ZBoe    C    A        1      2        2 
  15   chr15_74815968     ZGre    C    A        0      0        2 
  15   chr15_74815968     ZHar    C    A        0      0        2 
  15   chr15_74815968   Sample    C    A        0      0        2 
  15   chr15_74821009     AAsi    T    G      0.5      1        2 
  15   chr15_74821009     AKia    T    G        0      0        2 
  15   chr15_74821009     AOna    T    G        0      0        2 
  15   chr15_74821009     ASom    T    G        0      0        2 
  15   chr15_74821009     HCab    T    G        0      0        2 
  15   chr15_74821009     HPrz    T    G        0      0        2 
  15   chr15_74821009     ZBoe    T    G        0      0        2 
  15   chr15_74821009     ZGre    T    G        0      0        2 
  15   chr15_74821009     ZHar    T    G        0      0        2 
  15   chr15_74821009   Sample    T    G        0      0        2 
  15   chr15_74844149     AAsi    T    G        0      0        2 
  15   chr15_74844149     AKia    T    G        0      0        2 
  15   chr15_74844149     AOna    T    G        0      0        2 
  15   chr15_74844149     ASom    T    G        0      0        2 
  15   chr15_74844149     HCab    T    G        1      2        2 
  15   chr15_74844149     HPrz    T    G        1      2        2 
  15   chr15_74844149     ZBoe    T    G        0      0        2 
  15   chr15_74844149     ZGre    T    G        0      0        2 
  15   chr15_74844149     ZHar    T    G        0      0        2 
  15   chr15_74844149   Sample    T    G        0      0        2 
  15   chr15_74852271     AAsi    A    C        0      0        2 
  15   chr15_74852271     AKia    A    C        0      0        2 
  15   chr15_74852271     AOna    A    C        0      0        2 
  15   chr15_74852271     ASom    A    C        0      0        2 
  15   chr15_74852271     HCab    A    C        1      2        2 
  15   chr15_74852271     HPrz    A    C        1      2        2 
  15   chr15_74852271     ZBoe    A    C        0      0        2 
  15   chr15_74852271     ZGre    A    C        0      0        2 
  15   chr15_74852271     ZHar    A    C        0      0        2 
  15   chr15_74852271   Sample    A    C        0      0        2 
  15   chr15_74859172     AAsi    G    C        1      2        2 
  15   chr15_74859172     AKia    G    C        0      0        2 
  15   chr15_74859172     AOna    G    C        0      0        2 
  15   chr15_74859172     ASom    G    C        1      2        2 
  15   chr15_74859172     HCab    G    C        0      0        2 
  15   chr15_74859172     HPrz    G    C        0      0        2 
  15   chr15_74859172     ZBoe    G    C        0      0        2 
  15   chr15_74859172     ZGre    G    C        0      0        2 
  15   chr15_74859172     ZHar    G    C        0      0        2 
  15   chr15_74859172   Sample    G    C        1      2        2 
  15   chr15_74880403     AAsi    G    C        0      0        2 
  15   chr15_74880403     AKia    G    C        0      0        2 
  15   chr15_74880403     AOna    G    C        0      0        2 
  15   chr15_74880403     ASom    G    C        0      0        2 
  15   chr15_74880403     HCab    G    C        1      2        2 
  15   chr15_74880403     HPrz    G    C        0      0        2 
  15   chr15_74880403     ZBoe    G    C        0      0        2 
  15   chr15_74880403     ZGre    G    C        0      0        2 
  15   chr15_74880403     ZHar    G    C        0      0        2 
  15   chr15_74880403   Sample    G    C        0      0        2 
  15   chr15_74880634     AAsi    C    A      0.5      1        2 
  15   chr15_74880634     AKia    C    A        0      0        2 
  15   chr15_74880634     AOna    C    A        0      0        2 
  15   chr15_74880634     ASom    C    A        0      0        2 
  15   chr15_74880634     HCab    C    A        0      0        2 
  15   chr15_74880634     HPrz    C    A        0      0        2 
  15   chr15_74880634     ZBoe    C    A        0      0        2 
  15   chr15_74880634     ZGre    C    A        0      0        2 
  15   chr15_74880634     ZHar    C    A        0      0        2 
  15   chr15_74880634   Sample    C    A        0      0        2 
  15   chr15_74904824     AAsi    T    G        0      0        2 
  15   chr15_74904824     AKia    T    G        0      0        2 
  15   chr15_74904824     AOna    T    G        0      0        2 
  15   chr15_74904824     ASom    T    G        0      0        2 
  15   chr15_74904824     HCab    T    G        0      0        2 
  15   chr15_74904824     HPrz    T    G        0      0        2 
  15   chr15_74904824     ZBoe    T    G        1      2        2 
  15   chr15_74904824     ZGre    T    G        0      0        2 
  15   chr15_74904824     ZHar    T    G        0      0        2 
  15   chr15_74904824   Sample    T    G        0      0        2 
  15   chr15_74907731     AAsi    G    T        0      0        2 
  15   chr15_74907731     AKia    G    T        1      2        2 
  15   chr15_74907731     AOna    G    T        0      0        2 
  15   chr15_74907731     ASom    G    T        0      0        2 
  15   chr15_74907731     HCab    G    T        0      0        2 
  15   chr15_74907731     HPrz    G    T        0      0        2 
  15   chr15_74907731     ZBoe    G    T        0      0        2 
  15   chr15_74907731     ZGre    G    T        0      0        2 
  15   chr15_74907731     ZHar    G    T        0      0        2 
  15   chr15_74907731   Sample    G    T        0      0        2 
  15   chr15_74937340     AAsi    G    T        0      0        2 
  15   chr15_74937340     AKia    G    T        0      0        2 
  15   chr15_74937340     AOna    G    T        0      0        2 
  15   chr15_74937340     ASom    G    T        0      0        2 
  15   chr15_74937340     HCab    G    T        1      2        2 
  15   chr15_74937340     HPrz    G    T        0      0        2 
  15   chr15_74937340     ZBoe    G    T        0      0        2 
  15   chr15_74937340     ZGre    G    T        0      0        2 
  15   chr15_74937340     ZHar    G    T        0      0        2 
  15   chr15_74937340   Sample    G    T        0      0        2 
  15   chr15_74953701     AAsi    C    A        0      0        2 
  15   chr15_74953701     AKia    C    A        0      0        2 
  15   chr15_74953701     AOna    C    A        0      0        2 
  15   chr15_74953701     ASom    C    A        0      0        2 
  15   chr15_74953701     HCab    C    A        1      2        2 
  15   chr15_74953701     HPrz    C    A        1      2        2 
  15   chr15_74953701     ZBoe    C    A        0      0        2 
  15   chr15_74953701     ZGre    C    A        0      0        2 
  15   chr15_74953701     ZHar    C    A        0      0        2 
  15   chr15_74953701   Sample    C    A        0      0        2 
  15   chr15_74991032     AAsi    A    C        0      0        2 
  15   chr15_74991032     AKia    A    C        0      0        2 
  15   chr15_74991032     AOna    A    C        0      0        2 
  15   chr15_74991032     ASom    A    C        1      2        2 
  15   chr15_74991032     HCab    A    C        0      0        2 
  15   chr15_74991032     HPrz    A    C        0      0        2 
  15   chr15_74991032     ZBoe    A    C        0      0        2 
  15   chr15_74991032     ZGre    A    C        0      0        2 
  15   chr15_74991032     ZHar    A    C        0      0        2 
  15   chr15_74991032   Sample    A    C        0      0        2 
  15   chr15_75002227     AAsi    T    G        0      0        2 
  15   chr15_75002227     AKia    T    G        1      2        2 
  15   chr15_75002227     AOna    T    G        1      2        2 
  15   chr15_75002227     ASom    T    G        0      0        2 
  15   chr15_75002227     HCab    T    G        0      0        2 
  15   chr15_75002227     HPrz    T    G        0      0        2 
  15   chr15_75002227     ZBoe    T    G        0      0        2 
  15   chr15_75002227     ZGre    T    G        0      0        2 
  15   chr15_75002227     ZHar    T    G        0      0        2 
  15   chr15_75002227   Sample    T    G        0      0        2 
  15   chr15_75006733     AAsi    A    C        0      0        2 
  15   chr15_75006733     AKia    A    C        0      0        2 
  15   chr15_75006733     AOna    A    C        0      0        2 
  15   chr15_75006733     ASom    A    C        0      0        2 
  15   chr15_75006733     HCab    A    C        0      0        2 
  15   chr15_75006733     HPrz    A    C      0.5      1        2 
  15   chr15_75006733     ZBoe    A    C        0      0        2 
  15   chr15_75006733     ZGre    A    C        0      0        2 
  15   chr15_75006733     ZHar    A    C        0      0        2 
  15   chr15_75006733   Sample    A    C        0      0        2 
  15   chr15_75008454     AAsi    G    C        0      0        2 
  15   chr15_75008454     AKia    G    C        0      0        2 
  15   chr15_75008454     AOna    G    C        0      0        2 
  15   chr15_75008454     ASom    G    C        0      0        2 
  15   chr15_75008454     HCab    G    C        0      0        2 
  15   chr15_75008454     HPrz    G    C        0      0        2 
  15   chr15_75008454     ZBoe    G    C        0      0        2 
  15   chr15_75008454     ZGre    G    C        0      0        2 
  15   chr15_75008454     ZHar    G    C        1      2        2 
  15   chr15_75008454   Sample    G    C        0      0        2 
  15   chr15_75027096     AAsi    C    G        1      2        2 
  15   chr15_75027096     AKia    C    G        0      0        2 
  15   chr15_75027096     AOna    C    G        0      0        2 
  15   chr15_75027096     ASom    C    G        0      0        2 
  15   chr15_75027096     HCab    C    G        0      0        2 
  15   chr15_75027096     HPrz    C    G        0      0        2 
  15   chr15_75027096     ZBoe    C    G        0      0        2 
  15   chr15_75027096     ZGre    C    G        0      0        2 
  15   chr15_75027096     ZHar    C    G        0      0        2 
  15   chr15_75027096   Sample    C    G        0      0        2 
  15   chr15_75027802     AAsi    G    C        0      0        2 
  15   chr15_75027802     AKia    G    C        0      0        2 
  15   chr15_75027802     AOna    G    C        0      0        2 
  15   chr15_75027802     ASom    G    C        0      0        2 
  15   chr15_75027802     HCab    G    C        0      0        2 
  15   chr15_75027802     HPrz    G    C        0      0        2 
  15   chr15_75027802     ZBoe    G    C        1      2        2 
  15   chr15_75027802     ZGre    G    C        0      0        2 
  15   chr15_75027802     ZHar    G    C        1      2        2 
  15   chr15_75027802   Sample    G    C        0      0        2 
  15   chr15_75028940     AAsi    C    G      0.5      1        2 
  15   chr15_75028940     AKia    C    G        0      0        2 
  15   chr15_75028940     AOna    C    G        0      0        2 
  15   chr15_75028940     ASom    C    G        0      0        2 
  15   chr15_75028940     HCab    C    G        0      0        2 
  15   chr15_75028940     HPrz    C    G        0      0        2 
  15   chr15_75028940     ZBoe    C    G        0      0        2 
  15   chr15_75028940     ZGre    C    G        0      0        2 
  15   chr15_75028940     ZHar    C    G        0      0        2 
  15   chr15_75028940   Sample    C    G        1      2        2 
  15   chr15_75053152     AAsi    G    C      0.5      1        2 
  15   chr15_75053152     AKia    G    C        0      0        2 
  15   chr15_75053152     AOna    G    C        0      0        2 
  15   chr15_75053152     ASom    G    C        0      0        2 
  15   chr15_75053152     HCab    G    C        0      0        2 
  15   chr15_75053152     HPrz    G    C        0      0        2 
  15   chr15_75053152     ZBoe    G    C        0      0        2 
  15   chr15_75053152     ZGre    G    C        0      0        2 
  15   chr15_75053152     ZHar    G    C        0      0        2 
  15   chr15_75053152   Sample    G    C        0      0        2 
  15   chr15_75098514     AAsi    C    G        0      0        2 
  15   chr15_75098514     AKia    C    G        0      0        2 
  15   chr15_75098514     AOna    C    G        0      0        2 
  15   chr15_75098514     ASom    C    G        0      0        2 
  15   chr15_75098514     HCab    C    G        1      2        2 
  15   chr15_75098514     HPrz    C    G        1      2        2 
  15   chr15_75098514     ZBoe    C    G        0      0        2 
  15   chr15_75098514     ZGre    C    G        0      0        2 
  15   chr15_75098514     ZHar    C    G        0      0        2 
  15   chr15_75098514   Sample    C    G        0      0        2 
  15   chr15_75107432     AAsi    G    C        0      0        2 
  15   chr15_75107432     AKia    G    C        0      0        2 
  15   chr15_75107432     AOna    G    C        0      0        2 
  15   chr15_75107432     ASom    G    C        0      0        2 
  15   chr15_75107432     HCab    G    C        1      2        2 
  15   chr15_75107432     HPrz    G    C        1      2        2 
  15   chr15_75107432     ZBoe    G    C        0      0        2 
  15   chr15_75107432     ZGre    G    C        0      0        2 
  15   chr15_75107432     ZHar    G    C        0      0        2 
  15   chr15_75107432   Sample    G    C        0      0        2 
  15   chr15_75108874     AAsi    A    C        0      0        2 
  15   chr15_75108874     AKia    A    C        0      0        2 
  15   chr15_75108874     AOna    A    C        0      0        2 
  15   chr15_75108874     ASom    A    C        0      0        2 
  15   chr15_75108874     HCab    A    C        1      2        2 
  15   chr15_75108874     HPrz    A    C        1      2        2 
  15   chr15_75108874     ZBoe    A    C        0      0        2 
  15   chr15_75108874     ZGre    A    C        0      0        2 
  15   chr15_75108874     ZHar    A    C        0      0        2 
  15   chr15_75108874   Sample    A    C        0      0        2 
  15   chr15_75122201     AAsi    G    T        0      0        2 
  15   chr15_75122201     AKia    G    T        0      0        2 
  15   chr15_75122201     AOna    G    T        0      0        2 
  15   chr15_75122201     ASom    G    T        0      0        2 
  15   chr15_75122201     HCab    G    T        1      2        2 
  15   chr15_75122201     HPrz    G    T        1      2        2 
  15   chr15_75122201     ZBoe    G    T        0      0        2 
  15   chr15_75122201     ZGre    G    T        0      0        2 
  15   chr15_75122201     ZHar    G    T        0      0        2 
  15   chr15_75122201   Sample    G    T        0      0        2 
  15   chr15_75123780     AAsi    G    T        0      0        2 
  15   chr15_75123780     AKia    G    T        0      0        2 
  15   chr15_75123780     AOna    G    T        0      0        2 
  15   chr15_75123780     ASom    G    T        0      0        2 
  15   chr15_75123780     HCab    G    T        1      2        2 
  15   chr15_75123780     HPrz    G    T        1      2        2 
  15   chr15_75123780     ZBoe    G    T        0      0        2 
  15   chr15_75123780     ZGre    G    T        0      0        2 
  15   chr15_75123780     ZHar    G    T        0      0        2 
  15   chr15_75123780   Sample    G    T        0      0        2 
  15   chr15_75126974     AAsi    C    G        0      0        2 
  15   chr15_75126974     AKia    C    G        0      0        2 
  15   chr15_75126974     AOna    C    G      0.5      1        2 
  15   chr15_75126974     ASom    C    G        0      0        2 
  15   chr15_75126974     HCab    C    G        0      0        2 
  15   chr15_75126974     HPrz    C    G        0      0        2 
  15   chr15_75126974     ZBoe    C    G        0      0        2 
  15   chr15_75126974     ZGre    C    G        0      0        2 
  15   chr15_75126974     ZHar    C    G        0      0        2 
  15   chr15_75126974   Sample    C    G        0      0        2 
  15   chr15_75152651     AAsi    A    T        0      0        2 
  15   chr15_75152651     AKia    A    T        0      0        2 
  15   chr15_75152651     AOna    A    T        0      0        2 
  15   chr15_75152651     ASom    A    T        0      0        2 
  15   chr15_75152651     HCab    A    T        1      2        2 
  15   chr15_75152651     HPrz    A    T        0      0        2 
  15   chr15_75152651     ZBoe    A    T        0      0        2 
  15   chr15_75152651     ZGre    A    T        0      0        2 
  15   chr15_75152651     ZHar    A    T        0      0        2 
  15   chr15_75152651   Sample    A    T        0      0        2 
  15   chr15_75154109     AAsi    C    G        0      0        2 
  15   chr15_75154109     AKia    C    G        0      0        2 
  15   chr15_75154109     AOna    C    G      0.5      1        2 
  15   chr15_75154109     ASom    C    G        0      0        2 
  15   chr15_75154109     HCab    C    G        0      0        2 
  15   chr15_75154109     HPrz    C    G        0      0        2 
  15   chr15_75154109     ZBoe    C    G        0      0        2 
  15   chr15_75154109     ZGre    C    G        0      0        2 
  15   chr15_75154109     ZHar    C    G        0      0        2 
  15   chr15_75154109   Sample    C    G        0      0        2 
  15   chr15_75172406     AAsi    T    A        0      0        2 
  15   chr15_75172406     AKia    T    A        0      0        2 
  15   chr15_75172406     AOna    T    A        0      0        2 
  15   chr15_75172406     ASom    T    A        0      0        2 
  15   chr15_75172406     HCab    T    A        0      0        2 
  15   chr15_75172406     HPrz    T    A        0      0        2 
  15   chr15_75172406     ZBoe    T    A        1      2        2 
  15   chr15_75172406     ZGre    T    A        0      0        2 
  15   chr15_75172406     ZHar    T    A        0      0        2 
  15   chr15_75172406   Sample    T    A        0      0        2 
  15   chr15_75182007     AAsi    G    C        0      0        2 
  15   chr15_75182007     AKia    G    C        0      0        2 
  15   chr15_75182007     AOna    G    C        0      0        2 
  15   chr15_75182007     ASom    G    C        0      0        2 
  15   chr15_75182007     HCab    G    C        1      2        2 
  15   chr15_75182007     HPrz    G    C        1      2        2 
  15   chr15_75182007     ZBoe    G    C        0      0        2 
  15   chr15_75182007     ZGre    G    C        0      0        2 
  15   chr15_75182007     ZHar    G    C        0      0        2 
  15   chr15_75182007   Sample    G    C        0      0        2 
  15   chr15_75185634     AAsi    C    G        0      0        2 
  15   chr15_75185634     AKia    C    G        0      0        2 
  15   chr15_75185634     AOna    C    G        0      0        2 
  15   chr15_75185634     ASom    C    G        0      0        2 
  15   chr15_75185634     HCab    C    G        0      0        2 
  15   chr15_75185634     HPrz    C    G        0      0        2 
  15   chr15_75185634     ZBoe    C    G        0      0        2 
  15   chr15_75185634     ZGre    C    G        0      0        2 
  15   chr15_75185634     ZHar    C    G      0.5      1        2 
  15   chr15_75185634   Sample    C    G        0      0        2 
  15   chr15_75221338     AAsi    T    G        0      0        2 
  15   chr15_75221338     AKia    T    G        0      0        2 
  15   chr15_75221338     AOna    T    G        0      0        2 
  15   chr15_75221338     ASom    T    G        0      0        2 
  15   chr15_75221338     HCab    T    G        1      2        2 
  15   chr15_75221338     HPrz    T    G        1      2        2 
  15   chr15_75221338     ZBoe    T    G        0      0        2 
  15   chr15_75221338     ZGre    T    G        0      0        2 
  15   chr15_75221338     ZHar    T    G        0      0        2 
  15   chr15_75221338   Sample    T    G        0      0        2 
  15   chr15_75227405     AAsi    T    G        0      0        2 
  15   chr15_75227405     AKia    T    G        0      0        2 
  15   chr15_75227405     AOna    T    G        0      0        2 
  15   chr15_75227405     ASom    T    G        0      0        2 
  15   chr15_75227405     HCab    T    G        1      2        2 
  15   chr15_75227405     HPrz    T    G        1      2        2 
  15   chr15_75227405     ZBoe    T    G        0      0        2 
  15   chr15_75227405     ZGre    T    G        0      0        2 
  15   chr15_75227405     ZHar    T    G        0      0        2 
  15   chr15_75227405   Sample    T    G        0      0        2 
  15   chr15_75229475     AAsi    C    A        0      0        2 
  15   chr15_75229475     AKia    C    A        0      0        2 
  15   chr15_75229475     AOna    C    A        0      0        2 
  15   chr15_75229475     ASom    C    A        0      0        2 
  15   chr15_75229475     HCab    C    A        0      0        2 
  15   chr15_75229475     HPrz    C    A        0      0        2 
  15   chr15_75229475     ZBoe    C    A      0.5      1        2 
  15   chr15_75229475     ZGre    C    A        0      0        2 
  15   chr15_75229475     ZHar    C    A        0      0        2 
  15   chr15_75229475   Sample    C    A        0      0        2 
  15   chr15_75245320     AAsi    T    G        0      0        2 
  15   chr15_75245320     AKia    T    G        0      0        2 
  15   chr15_75245320     AOna    T    G        0      0        2 
  15   chr15_75245320     ASom    T    G        0      0        2 
  15   chr15_75245320     HCab    T    G        0      0        2 
  15   chr15_75245320     HPrz    T    G        0      0        2 
  15   chr15_75245320     ZBoe    T    G      0.5      1        2 
  15   chr15_75245320     ZGre    T    G        0      0        2 
  15   chr15_75245320     ZHar    T    G        0      0        2 
  15   chr15_75245320   Sample    T    G        0      0        2 
  15   chr15_75287549     AAsi    A    C        0      0        2 
  15   chr15_75287549     AKia    A    C        0      0        2 
  15   chr15_75287549     AOna    A    C        0      0        2 
  15   chr15_75287549     ASom    A    C        0      0        2 
  15   chr15_75287549     HCab    A    C        1      2        2 
  15   chr15_75287549     HPrz    A    C        0      0        2 
  15   chr15_75287549     ZBoe    A    C        0      0        2 
  15   chr15_75287549     ZGre    A    C        0      0        2 
  15   chr15_75287549     ZHar    A    C        0      0        2 
  15   chr15_75287549   Sample    A    C        0      0        2 
  15   chr15_75290545     AAsi    A    C        0      0        2 
  15   chr15_75290545     AKia    A    C      0.5      1        2 
  15   chr15_75290545     AOna    A    C        0      0        2 
  15   chr15_75290545     ASom    A    C        0      0        2 
  15   chr15_75290545     HCab    A    C        0      0        2 
  15   chr15_75290545     HPrz    A    C        0      0        2 
  15   chr15_75290545     ZBoe    A    C        0      0        2 
  15   chr15_75290545     ZGre    A    C        0      0        2 
  15   chr15_75290545     ZHar    A    C        0      0        2 
  15   chr15_75290545   Sample    A    C        0      0        2 
  15   chr15_75311078     AAsi    A    C        0      0        2 
  15   chr15_75311078     AKia    A    C        0      0        2 
  15   chr15_75311078     AOna    A    C        0      0        2 
  15   chr15_75311078     ASom    A    C        0      0        2 
  15   chr15_75311078     HCab    A    C        0      0        2 
  15   chr15_75311078     HPrz    A    C        0      0        2 
  15   chr15_75311078     ZBoe    A    C      0.5      1        2 
  15   chr15_75311078     ZGre    A    C        0      0        2 
  15   chr15_75311078     ZHar    A    C        0      0        2 
  15   chr15_75311078   Sample    A    C        0      0        2 
  15   chr15_75321465     AAsi    T    A        0      0        2 
  15   chr15_75321465     AKia    T    A        0      0        2 
  15   chr15_75321465     AOna    T    A        0      0        2 
  15   chr15_75321465     ASom    T    A        0      0        2 
  15   chr15_75321465     HCab    T    A        1      2        2 
  15   chr15_75321465     HPrz    T    A        1      2        2 
  15   chr15_75321465     ZBoe    T    A        0      0        2 
  15   chr15_75321465     ZGre    T    A        0      0        2 
  15   chr15_75321465     ZHar    T    A        0      0        2 
  15   chr15_75321465   Sample    T    A        0      0        2 
  15   chr15_75330146     AAsi    C    A        1      2        2 
  15   chr15_75330146     AKia    C    A        0      0        2 
  15   chr15_75330146     AOna    C    A        0      0        2 
  15   chr15_75330146     ASom    C    A        1      2        2 
  15   chr15_75330146     HCab    C    A        0      0        2 
  15   chr15_75330146     HPrz    C    A        0      0        2 
  15   chr15_75330146     ZBoe    C    A        0      0        2 
  15   chr15_75330146     ZGre    C    A        0      0        2 
  15   chr15_75330146     ZHar    C    A        0      0        2 
  15   chr15_75330146   Sample    C    A        1      2        2 
  15   chr15_75331818     AAsi    T    G        0      0        2 
  15   chr15_75331818     AKia    T    G        0      0        2 
  15   chr15_75331818     AOna    T    G        0      0        2 
  15   chr15_75331818     ASom    T    G        0      0        2 
  15   chr15_75331818     HCab    T    G        1      2        2 
  15   chr15_75331818     HPrz    T    G        1      2        2 
  15   chr15_75331818     ZBoe    T    G        0      0        2 
  15   chr15_75331818     ZGre    T    G        0      0        2 
  15   chr15_75331818     ZHar    T    G        0      0        2 
  15   chr15_75331818   Sample    T    G        0      0        2 
  15   chr15_75338045     AAsi    A    C        0      0        2 
  15   chr15_75338045     AKia    A    C        0      0        2 
  15   chr15_75338045     AOna    A    C        0      0        2 
  15   chr15_75338045     ASom    A    C        0      0        2 
  15   chr15_75338045     HCab    A    C        1      2        2 
  15   chr15_75338045     HPrz    A    C        0      0        2 
  15   chr15_75338045     ZBoe    A    C        0      0        2 
  15   chr15_75338045     ZGre    A    C        0      0        2 
  15   chr15_75338045     ZHar    A    C        0      0        2 
  15   chr15_75338045   Sample    A    C        0      0        2 
  15   chr15_75345070     AAsi    T    A        0      0        2 
  15   chr15_75345070     AKia    T    A        0      0        2 
  15   chr15_75345070     AOna    T    A        0      0        2 
  15   chr15_75345070     ASom    T    A        0      0        2 
  15   chr15_75345070     HCab    T    A        0      0        2 
  15   chr15_75345070     HPrz    T    A      0.5      1        2 
  15   chr15_75345070     ZBoe    T    A        0      0        2 
  15   chr15_75345070     ZGre    T    A        0      0        2 
  15   chr15_75345070     ZHar    T    A        0      0        2 
  15   chr15_75345070   Sample    T    A        0      0        2 
  15   chr15_75364161     AAsi    C    G        0      0        2 
  15   chr15_75364161     AKia    C    G        0      0        2 
  15   chr15_75364161     AOna    C    G        0      0        2 
  15   chr15_75364161     ASom    C    G        0      0        2 
  15   chr15_75364161     HCab    C    G        0      0        2 
  15   chr15_75364161     HPrz    C    G        0      0        2 
  15   chr15_75364161     ZBoe    C    G        0      0        2 
  15   chr15_75364161     ZGre    C    G        0      0        2 
  15   chr15_75364161     ZHar    C    G        1      2        2 
  15   chr15_75364161   Sample    C    G        0      0        2 
  15   chr15_75378665     AAsi    A    C        0      0        2 
  15   chr15_75378665     AKia    A    C        0      0        2 
  15   chr15_75378665     AOna    A    C        0      0        2 
  15   chr15_75378665     ASom    A    C        0      0        2 
  15   chr15_75378665     HCab    A    C        1      2        2 
  15   chr15_75378665     HPrz    A    C        1      2        2 
  15   chr15_75378665     ZBoe    A    C        0      0        2 
  15   chr15_75378665     ZGre    A    C        0      0        2 
  15   chr15_75378665     ZHar    A    C        0      0        2 
  15   chr15_75378665   Sample    A    C        0      0        2 
  15   chr15_75473939     AAsi    C    G        0      0        2 
  15   chr15_75473939     AKia    C    G        0      0        2 
  15   chr15_75473939     AOna    C    G        0      0        2 
  15   chr15_75473939     ASom    C    G        0      0        2 
  15   chr15_75473939     HCab    C    G        0      0        2 
  15   chr15_75473939     HPrz    C    G        0      0        2 
  15   chr15_75473939     ZBoe    C    G        0      0        2 
  15   chr15_75473939     ZGre    C    G        0      0        2 
  15   chr15_75473939     ZHar    C    G      0.5      1        2 
  15   chr15_75473939   Sample    C    G        0      0        2 
  15   chr15_75475141     AAsi    A    C        0      0        2 
  15   chr15_75475141     AKia    A    C        0      0        2 
  15   chr15_75475141     AOna    A    C        0      0        2 
  15   chr15_75475141     ASom    A    C        0      0        2 
  15   chr15_75475141     HCab    A    C        0      0        2 
  15   chr15_75475141     HPrz    A    C        0      0        2 
  15   chr15_75475141     ZBoe    A    C      0.5      1        2 
  15   chr15_75475141     ZGre    A    C        0      0        2 
  15   chr15_75475141     ZHar    A    C        0      0        2 
  15   chr15_75475141   Sample    A    C        0      0        2 
  15   chr15_75480547     AAsi    C    A        0      0        2 
  15   chr15_75480547     AKia    C    A        0      0        2 
  15   chr15_75480547     AOna    C    A        0      0        2 
  15   chr15_75480547     ASom    C    A        0      0        2 
  15   chr15_75480547     HCab    C    A        0      0        2 
  15   chr15_75480547     HPrz    C    A        0      0        2 
  15   chr15_75480547     ZBoe    C    A        0      0        2 
  15   chr15_75480547     ZGre    C    A        0      0        2 
  15   chr15_75480547     ZHar    C    A      0.5      1        2 
  15   chr15_75480547   Sample    C    A        0      0        2 
  15   chr15_75489055     AAsi    C    A      0.5      1        2 
  15   chr15_75489055     AKia    C    A        0      0        2 
  15   chr15_75489055     AOna    C    A        0      0        2 
  15   chr15_75489055     ASom    C    A        0      0        2 
  15   chr15_75489055     HCab    C    A        0      0        2 
  15   chr15_75489055     HPrz    C    A        0      0        2 
  15   chr15_75489055     ZBoe    C    A        0      0        2 
  15   chr15_75489055     ZGre    C    A        0      0        2 
  15   chr15_75489055     ZHar    C    A        0      0        2 
  15   chr15_75489055   Sample    C    A        1      2        2 
  15   chr15_75510884     AAsi    A    C        0      0        2 
  15   chr15_75510884     AKia    A    C        0      0        2 
  15   chr15_75510884     AOna    A    C        0      0        2 
  15   chr15_75510884     ASom    A    C        0      0        2 
  15   chr15_75510884     HCab    A    C        1      2        2 
  15   chr15_75510884     HPrz    A    C        1      2        2 
  15   chr15_75510884     ZBoe    A    C        0      0        2 
  15   chr15_75510884     ZGre    A    C        0      0        2 
  15   chr15_75510884     ZHar    A    C        0      0        2 
  15   chr15_75510884   Sample    A    C        0      0        2 
  15   chr15_75578389     AAsi    T    G      0.5      1        2 
  15   chr15_75578389     AKia    T    G        0      0        2 
  15   chr15_75578389     AOna    T    G        0      0        2 
  15   chr15_75578389     ASom    T    G        0      0        2 
  15   chr15_75578389     HCab    T    G        0      0        2 
  15   chr15_75578389     HPrz    T    G        0      0        2 
  15   chr15_75578389     ZBoe    T    G        0      0        2 
  15   chr15_75578389     ZGre    T    G        0      0        2 
  15   chr15_75578389     ZHar    T    G        0      0        2 
  15   chr15_75578389   Sample    T    G        0      0        2 
  15   chr15_75589850     AAsi    T    A        0      0        2 
  15   chr15_75589850     AKia    T    A        1      2        2 
  15   chr15_75589850     AOna    T    A        0      0        2 
  15   chr15_75589850     ASom    T    A        0      0        2 
  15   chr15_75589850     HCab    T    A        0      0        2 
  15   chr15_75589850     HPrz    T    A        0      0        2 
  15   chr15_75589850     ZBoe    T    A        0      0        2 
  15   chr15_75589850     ZGre    T    A        0      0        2 
  15   chr15_75589850     ZHar    T    A        0      0        2 
  15   chr15_75589850   Sample    T    A        0      0        2 
  15   chr15_75593022     AAsi    C    G      0.5      1        2 
  15   chr15_75593022     AKia    C    G        0      0        2 
  15   chr15_75593022     AOna    C    G        0      0        2 
  15   chr15_75593022     ASom    C    G        0      0        2 
  15   chr15_75593022     HCab    C    G        0      0        2 
  15   chr15_75593022     HPrz    C    G        0      0        2 
  15   chr15_75593022     ZBoe    C    G        0      0        2 
  15   chr15_75593022     ZGre    C    G        0      0        2 
  15   chr15_75593022     ZHar    C    G        0      0        2 
  15   chr15_75593022   Sample    C    G        0      0        2 
  15   chr15_75622409     AAsi    G    C        0      0        2 
  15   chr15_75622409     AKia    G    C        0      0        2 
  15   chr15_75622409     AOna    G    C        0      0        2 
  15   chr15_75622409     ASom    G    C        0      0        2 
  15   chr15_75622409     HCab    G    C        0      0        2 
  15   chr15_75622409     HPrz    G    C        0      0        2 
  15   chr15_75622409     ZBoe    G    C        0      0        2 
  15   chr15_75622409     ZGre    G    C      0.5      1        2 
  15   chr15_75622409     ZHar    G    C        0      0        2 
  15   chr15_75622409   Sample    G    C        0      0        2 
  15   chr15_75633112     AAsi    T    G        0      0        2 
  15   chr15_75633112     AKia    T    G        0      0        2 
  15   chr15_75633112     AOna    T    G        0      0        2 
  15   chr15_75633112     ASom    T    G        0      0        2 
  15   chr15_75633112     HCab    T    G        0      0        2 
  15   chr15_75633112     HPrz    T    G        0      0        2 
  15   chr15_75633112     ZBoe    T    G        0      0        2 
  15   chr15_75633112     ZGre    T    G        0      0        2 
  15   chr15_75633112     ZHar    T    G      0.5      1        2 
  15   chr15_75633112   Sample    T    G        0      0        2 
  15   chr15_75644105     AAsi    T    G        0      0        2 
  15   chr15_75644105     AKia    T    G        0      0        2 
  15   chr15_75644105     AOna    T    G        0      0        2 
  15   chr15_75644105     ASom    T    G        0      0        2 
  15   chr15_75644105     HCab    T    G        0      0        2 
  15   chr15_75644105     HPrz    T    G        0      0        2 
  15   chr15_75644105     ZBoe    T    G        0      0        2 
  15   chr15_75644105     ZGre    T    G        0      0        2 
  15   chr15_75644105     ZHar    T    G        1      2        2 
  15   chr15_75644105   Sample    T    G        0      0        2 
  15   chr15_75648054     AAsi    T    G        0      0        2 
  15   chr15_75648054     AKia    T    G        0      0        2 
  15   chr15_75648054     AOna    T    G        0      0        2 
  15   chr15_75648054     ASom    T    G        0      0        2 
  15   chr15_75648054     HCab    T    G        0      0        2 
  15   chr15_75648054     HPrz    T    G        0      0        2 
  15   chr15_75648054     ZBoe    T    G        0      0        2 
  15   chr15_75648054     ZGre    T    G        1      2        2 
  15   chr15_75648054     ZHar    T    G        0      0        2 
  15   chr15_75648054   Sample    T    G        0      0        2 
  15   chr15_75663323     AAsi    C    A        0      0        2 
  15   chr15_75663323     AKia    C    A        0      0        2 
  15   chr15_75663323     AOna    C    A        0      0        2 
  15   chr15_75663323     ASom    C    A        0      0        2 
  15   chr15_75663323     HCab    C    A        0      0        2 
  15   chr15_75663323     HPrz    C    A        0      0        2 
  15   chr15_75663323     ZBoe    C    A        0      0        2 
  15   chr15_75663323     ZGre    C    A        0      0        2 
  15   chr15_75663323     ZHar    C    A      0.5      1        2 
  15   chr15_75663323   Sample    C    A        0      0        2 
  15   chr15_75684960     AAsi    G    C        0      0        2 
  15   chr15_75684960     AKia    G    C        0      0        2 
  15   chr15_75684960     AOna    G    C        0      0        2 
  15   chr15_75684960     ASom    G    C        0      0        2 
  15   chr15_75684960     HCab    G    C        0      0        2 
  15   chr15_75684960     HPrz    G    C        0      0        2 
  15   chr15_75684960     ZBoe    G    C      0.5      1        2 
  15   chr15_75684960     ZGre    G    C        0      0        2 
  15   chr15_75684960     ZHar    G    C        0      0        2 
  15   chr15_75684960   Sample    G    C        0      0        2 
  15   chr15_75706749     AAsi    A    T        0      0        2 
  15   chr15_75706749     AKia    A    T        0      0        2 
  15   chr15_75706749     AOna    A    T        0      0        2 
  15   chr15_75706749     ASom    A    T        0      0        2 
  15   chr15_75706749     HCab    A    T        1      2        2 
  15   chr15_75706749     HPrz    A    T        1      2        2 
  15   chr15_75706749     ZBoe    A    T        0      0        2 
  15   chr15_75706749     ZGre    A    T        0      0        2 
  15   chr15_75706749     ZHar    A    T        0      0        2 
  15   chr15_75706749   Sample    A    T        0      0        2 
  15   chr15_75724564     AAsi    T    G        0      0        2 
  15   chr15_75724564     AKia    T    G        0      0        2 
  15   chr15_75724564     AOna    T    G        0      0        2 
  15   chr15_75724564     ASom    T    G        0      0        2 
  15   chr15_75724564     HCab    T    G        1      2        2 
  15   chr15_75724564     HPrz    T    G        1      2        2 
  15   chr15_75724564     ZBoe    T    G        0      0        2 
  15   chr15_75724564     ZGre    T    G        0      0        2 
  15   chr15_75724564     ZHar    T    G        0      0        2 
  15   chr15_75724564   Sample    T    G        0      0        2 
  15   chr15_75776716     AAsi    T    A      0.5      1        2 
  15   chr15_75776716     AKia    T    A        0      0        2 
  15   chr15_75776716     AOna    T    A        0      0        2 
  15   chr15_75776716     ASom    T    A        0      0        2 
  15   chr15_75776716     HCab    T    A        0      0        2 
  15   chr15_75776716     HPrz    T    A        0      0        2 
  15   chr15_75776716     ZBoe    T    A        0      0        2 
  15   chr15_75776716     ZGre    T    A        0      0        2 
  15   chr15_75776716     ZHar    T    A        0      0        2 
  15   chr15_75776716   Sample    T    A        0      0        2 
  15   chr15_75793410     AAsi    C    G        0      0        2 
  15   chr15_75793410     AKia    C    G        0      0        2 
  15   chr15_75793410     AOna    C    G        0      0        2 
  15   chr15_75793410     ASom    C    G        0      0        2 
  15   chr15_75793410     HCab    C    G        0      0        2 
  15   chr15_75793410     HPrz    C    G        0      0        2 
  15   chr15_75793410     ZBoe    C    G      0.5      1        2 
  15   chr15_75793410     ZGre    C    G        1      2        2 
  15   chr15_75793410     ZHar    C    G        0      0        2 
  15   chr15_75793410   Sample    C    G        0      0        2 
  15   chr15_75801368     AAsi    C    A        0      0        2 
  15   chr15_75801368     AKia    C    A        0      0        2 
  15   chr15_75801368     AOna    C    A        0      0        2 
  15   chr15_75801368     ASom    C    A        0      0        2 
  15   chr15_75801368     HCab    C    A        0      0        2 
  15   chr15_75801368     HPrz    C    A        0      0        2 
  15   chr15_75801368     ZBoe    C    A        0      0        2 
  15   chr15_75801368     ZGre    C    A        0      0        2 
  15   chr15_75801368     ZHar    C    A        1      2        2 
  15   chr15_75801368   Sample    C    A        0      0        2 
  15   chr15_75831545     AAsi    A    T        0      0        2 
  15   chr15_75831545     AKia    A    T        0      0        2 
  15   chr15_75831545     AOna    A    T        0      0        2 
  15   chr15_75831545     ASom    A    T        0      0        2 
  15   chr15_75831545     HCab    A    T        1      2        2 
  15   chr15_75831545     HPrz    A    T        1      2        2 
  15   chr15_75831545     ZBoe    A    T        0      0        2 
  15   chr15_75831545     ZGre    A    T        0      0        2 
  15   chr15_75831545     ZHar    A    T        0      0        2 
  15   chr15_75831545   Sample    A    T        0      0        2 
  15   chr15_75864301     AAsi    G    T        0      0        2 
  15   chr15_75864301     AKia    G    T        0      0        2 
  15   chr15_75864301     AOna    G    T        0      0        2 
  15   chr15_75864301     ASom    G    T        1      2        2 
  15   chr15_75864301     HCab    G    T        0      0        2 
  15   chr15_75864301     HPrz    G    T        0      0        2 
  15   chr15_75864301     ZBoe    G    T        0      0        2 
  15   chr15_75864301     ZGre    G    T        0      0        2 
  15   chr15_75864301     ZHar    G    T        0      0        2 
  15   chr15_75864301   Sample    G    T        0      0        2 
  15   chr15_75879358     AAsi    G    C        0      0        2 
  15   chr15_75879358     AKia    G    C        0      0        2 
  15   chr15_75879358     AOna    G    C        0      0        2 
  15   chr15_75879358     ASom    G    C        0      0        2 
  15   chr15_75879358     HCab    G    C        0      0        2 
  15   chr15_75879358     HPrz    G    C        0      0        2 
  15   chr15_75879358     ZBoe    G    C        0      0        2 
  15   chr15_75879358     ZGre    G    C      0.5      1        2 
  15   chr15_75879358     ZHar    G    C        0      0        2 
  15   chr15_75879358   Sample    G    C        0      0        2 
  15   chr15_75900574     AAsi    T    A        0      0        2 
  15   chr15_75900574     AKia    T    A        0      0        2 
  15   chr15_75900574     AOna    T    A        0      0        2 
  15   chr15_75900574     ASom    T    A        0      0        2 
  15   chr15_75900574     HCab    T    A        0      0        2 
  15   chr15_75900574     HPrz    T    A        0      0        2 
  15   chr15_75900574     ZBoe    T    A        0      0        2 
  15   chr15_75900574     ZGre    T    A        0      0        2 
  15   chr15_75900574     ZHar    T    A      0.5      1        2 
  15   chr15_75900574   Sample    T    A        0      0        2 
  15   chr15_75971770     AAsi    A    T        0      0        2 
  15   chr15_75971770     AKia    A    T        0      0        2 
  15   chr15_75971770     AOna    A    T      0.5      1        2 
  15   chr15_75971770     ASom    A    T        0      0        2 
  15   chr15_75971770     HCab    A    T        0      0        2 
  15   chr15_75971770     HPrz    A    T        0      0        2 
  15   chr15_75971770     ZBoe    A    T        0      0        2 
  15   chr15_75971770     ZGre    A    T        0      0        2 
  15   chr15_75971770     ZHar    A    T        0      0        2 
  15   chr15_75971770   Sample    A    T        0      0        2 
  15   chr15_75976597     AAsi    C    A        0      0        2 
  15   chr15_75976597     AKia    C    A        0      0        2 
  15   chr15_75976597     AOna    C    A      0.5      1        2 
  15   chr15_75976597     ASom    C    A        0      0        2 
  15   chr15_75976597     HCab    C    A        0      0        2 
  15   chr15_75976597     HPrz    C    A        0      0        2 
  15   chr15_75976597     ZBoe    C    A        0      0        2 
  15   chr15_75976597     ZGre    C    A        0      0        2 
  15   chr15_75976597     ZHar    C    A        0      0        2 
  15   chr15_75976597   Sample    C    A        0      0        2 
  15   chr15_75997800     AAsi    G    T        0      0        2 
  15   chr15_75997800     AKia    G    T        0      0        2 
  15   chr15_75997800     AOna    G    T        0      0        2 
  15   chr15_75997800     ASom    G    T        0      0        2 
  15   chr15_75997800     HCab    G    T        0      0        2 
  15   chr15_75997800     HPrz    G    T        0      0        2 
  15   chr15_75997800     ZBoe    G    T        0      0        2 
  15   chr15_75997800     ZGre    G    T      0.5      1        2 
  15   chr15_75997800     ZHar    G    T        0      0        2 
  15   chr15_75997800   Sample    G    T        0      0        2 
  15   chr15_76001708     AAsi    C    G        0      0        2 
  15   chr15_76001708     AKia    C    G        0      0        2 
  15   chr15_76001708     AOna    C    G        0      0        2 
  15   chr15_76001708     ASom    C    G        0      0        2 
  15   chr15_76001708     HCab    C    G        1      2        2 
  15   chr15_76001708     HPrz    C    G        1      2        2 
  15   chr15_76001708     ZBoe    C    G        0      0        2 
  15   chr15_76001708     ZGre    C    G        0      0        2 
  15   chr15_76001708     ZHar    C    G        0      0        2 
  15   chr15_76001708   Sample    C    G        0      0        2 
  15   chr15_76021585     AAsi    G    C        0      0        2 
  15   chr15_76021585     AKia    G    C        0      0        2 
  15   chr15_76021585     AOna    G    C        0      0        2 
  15   chr15_76021585     ASom    G    C        0      0        2 
  15   chr15_76021585     HCab    G    C        1      2        2 
  15   chr15_76021585     HPrz    G    C        1      2        2 
  15   chr15_76021585     ZBoe    G    C        0      0        2 
  15   chr15_76021585     ZGre    G    C        0      0        2 
  15   chr15_76021585     ZHar    G    C        0      0        2 
  15   chr15_76021585   Sample    G    C        0      0        2 
  15   chr15_76038912     AAsi    T    G        0      0        2 
  15   chr15_76038912     AKia    T    G        0      0        2 
  15   chr15_76038912     AOna    T    G        0      0        2 
  15   chr15_76038912     ASom    T    G        0      0        2 
  15   chr15_76038912     HCab    T    G        0      0        2 
  15   chr15_76038912     HPrz    T    G        0      0        2 
  15   chr15_76038912     ZBoe    T    G        0      0        2 
  15   chr15_76038912     ZGre    T    G        1      2        2 
  15   chr15_76038912     ZHar    T    G        0      0        2 
  15   chr15_76038912   Sample    T    G        0      0        2 
  15   chr15_76051229     AAsi    G    T        0      0        2 
  15   chr15_76051229     AKia    G    T        0      0        2 
  15   chr15_76051229     AOna    G    T        0      0        2 
  15   chr15_76051229     ASom    G    T        0      0        2 
  15   chr15_76051229     HCab    G    T        1      2        2 
  15   chr15_76051229     HPrz    G    T        1      2        2 
  15   chr15_76051229     ZBoe    G    T        0      0        2 
  15   chr15_76051229     ZGre    G    T        0      0        2 
  15   chr15_76051229     ZHar    G    T        0      0        2 
  15   chr15_76051229   Sample    G    T        0      0        2 
  15   chr15_76059423     AAsi    T    G        0      0        2 
  15   chr15_76059423     AKia    T    G        1      2        2 
  15   chr15_76059423     AOna    T    G      0.5      1        2 
  15   chr15_76059423     ASom    T    G        0      0        2 
  15   chr15_76059423     HCab    T    G        0      0        2 
  15   chr15_76059423     HPrz    T    G        0      0        2 
  15   chr15_76059423     ZBoe    T    G        0      0        2 
  15   chr15_76059423     ZGre    T    G        0      0        2 
  15   chr15_76059423     ZHar    T    G        0      0        2 
  15   chr15_76059423   Sample    T    G        0      0        2 
  15   chr15_76065673     AAsi    T    G        0      0        2 
  15   chr15_76065673     AKia    T    G        0      0        2 
  15   chr15_76065673     AOna    T    G        0      0        2 
  15   chr15_76065673     ASom    T    G        0      0        2 
  15   chr15_76065673     HCab    T    G        0      0        2 
  15   chr15_76065673     HPrz    T    G        0      0        2 
  15   chr15_76065673     ZBoe    T    G        0      0        2 
  15   chr15_76065673     ZGre    T    G      0.5      1        2 
  15   chr15_76065673     ZHar    T    G        0      0        2 
  15   chr15_76065673   Sample    T    G        0      0        2 
  15   chr15_76069565     AAsi    C    A        0      0        2 
  15   chr15_76069565     AKia    C    A        1      2        2 
  15   chr15_76069565     AOna    C    A        1      2        2 
  15   chr15_76069565     ASom    C    A        0      0        2 
  15   chr15_76069565     HCab    C    A        0      0        2 
  15   chr15_76069565     HPrz    C    A        0      0        2 
  15   chr15_76069565     ZBoe    C    A        0      0        2 
  15   chr15_76069565     ZGre    C    A        0      0        2 
  15   chr15_76069565     ZHar    C    A        0      0        2 
  15   chr15_76069565   Sample    C    A        0      0        2 
  15   chr15_76082770     AAsi    A    T      0.5      1        2 
  15   chr15_76082770     AKia    A    T        0      0        2 
  15   chr15_76082770     AOna    A    T        0      0        2 
  15   chr15_76082770     ASom    A    T        0      0        2 
  15   chr15_76082770     HCab    A    T        0      0        2 
  15   chr15_76082770     HPrz    A    T        0      0        2 
  15   chr15_76082770     ZBoe    A    T        0      0        2 
  15   chr15_76082770     ZGre    A    T        0      0        2 
  15   chr15_76082770     ZHar    A    T        0      0        2 
  15   chr15_76082770   Sample    A    T        0      0        2 
  15   chr15_76083206     AAsi    C    G        0      0        2 
  15   chr15_76083206     AKia    C    G        0      0        2 
  15   chr15_76083206     AOna    C    G        0      0        2 
  15   chr15_76083206     ASom    C    G        0      0        2 
  15   chr15_76083206     HCab    C    G        1      2        2 
  15   chr15_76083206     HPrz    C    G        1      2        2 
  15   chr15_76083206     ZBoe    C    G        0      0        2 
  15   chr15_76083206     ZGre    C    G        0      0        2 
  15   chr15_76083206     ZHar    C    G        0      0        2 
  15   chr15_76083206   Sample    C    G        0      0        2 
  15   chr15_76094558     AAsi    C    G        0      0        2 
  15   chr15_76094558     AKia    C    G        0      0        2 
  15   chr15_76094558     AOna    C    G        0      0        2 
  15   chr15_76094558     ASom    C    G        0      0        2 
  15   chr15_76094558     HCab    C    G        0      0        2 
  15   chr15_76094558     HPrz    C    G        0      0        2 
  15   chr15_76094558     ZBoe    C    G      0.5      1        2 
  15   chr15_76094558     ZGre    C    G        0      0        2 
  15   chr15_76094558     ZHar    C    G        0      0        2 
  15   chr15_76094558   Sample    C    G        0      0        2 
  15   chr15_76133899     AAsi    T    A        0      0        2 
  15   chr15_76133899     AKia    T    A        0      0        2 
  15   chr15_76133899     AOna    T    A        0      0        2 
  15   chr15_76133899     ASom    T    A        0      0        2 
  15   chr15_76133899     HCab    T    A        0      0        2 
  15   chr15_76133899     HPrz    T    A        0      0        2 
  15   chr15_76133899     ZBoe    T    A        0      0        2 
  15   chr15_76133899     ZGre    T    A        1      2        2 
  15   chr15_76133899     ZHar    T    A        1      2        2 
  15   chr15_76133899   Sample    T    A        0      0        2 
  15   chr15_76141743     AAsi    A    T        0      0        2 
  15   chr15_76141743     AKia    A    T        1      2        2 
  15   chr15_76141743     AOna    A    T        0      0        2 
  15   chr15_76141743     ASom    A    T        0      0        2 
  15   chr15_76141743     HCab    A    T        0      0        2 
  15   chr15_76141743     HPrz    A    T        0      0        2 
  15   chr15_76141743     ZBoe    A    T        0      0        2 
  15   chr15_76141743     ZGre    A    T        0      0        2 
  15   chr15_76141743     ZHar    A    T        0      0        2 
  15   chr15_76141743   Sample    A    T        0      0        2 
  15   chr15_76188367     AAsi    A    C        0      0        2 
  15   chr15_76188367     AKia    A    C        0      0        2 
  15   chr15_76188367     AOna    A    C        0      0        2 
  15   chr15_76188367     ASom    A    C        0      0        2 
  15   chr15_76188367     HCab    A    C        0      0        2 
  15   chr15_76188367     HPrz    A    C        0      0        2 
  15   chr15_76188367     ZBoe    A    C        1      2        2 
  15   chr15_76188367     ZGre    A    C        1      2        2 
  15   chr15_76188367     ZHar    A    C        1      2        2 
  15   chr15_76188367   Sample    A    C        0      0        2 
  15   chr15_76199750     AAsi    T    G        0      0        2 
  15   chr15_76199750     AKia    T    G        0      0        2 
  15   chr15_76199750     AOna    T    G        1      2        2 
  15   chr15_76199750     ASom    T    G        0      0        2 
  15   chr15_76199750     HCab    T    G        0      0        2 
  15   chr15_76199750     HPrz    T    G        0      0        2 
  15   chr15_76199750     ZBoe    T    G        0      0        2 
  15   chr15_76199750     ZGre    T    G        0      0        2 
  15   chr15_76199750     ZHar    T    G        0      0        2 
  15   chr15_76199750   Sample    T    G        0      0        2 
  15   chr15_76203601     AAsi    G    C        0      0        2 
  15   chr15_76203601     AKia    G    C        0      0        2 
  15   chr15_76203601     AOna    G    C        0      0        2 
  15   chr15_76203601     ASom    G    C        0      0        2 
  15   chr15_76203601     HCab    G    C        0      0        2 
  15   chr15_76203601     HPrz    G    C        1      2        2 
  15   chr15_76203601     ZBoe    G    C        0      0        2 
  15   chr15_76203601     ZGre    G    C        0      0        2 
  15   chr15_76203601     ZHar    G    C        0      0        2 
  15   chr15_76203601   Sample    G    C        0      0        2 
  15   chr15_76210222     AAsi    G    C        0      0        2 
  15   chr15_76210222     AKia    G    C        1      2        2 
  15   chr15_76210222     AOna    G    C        1      2        2 
  15   chr15_76210222     ASom    G    C        0      0        2 
  15   chr15_76210222     HCab    G    C        0      0        2 
  15   chr15_76210222     HPrz    G    C        0      0        2 
  15   chr15_76210222     ZBoe    G    C        0      0        2 
  15   chr15_76210222     ZGre    G    C        0      0        2 
  15   chr15_76210222     ZHar    G    C        0      0        2 
  15   chr15_76210222   Sample    G    C        0      0        2 
  15   chr15_76215634     AAsi    G    C        1      2        2 
  15   chr15_76215634     AKia    G    C        0      0        2 
  15   chr15_76215634     AOna    G    C        0      0        2 
  15   chr15_76215634     ASom    G    C        1      2        2 
  15   chr15_76215634     HCab    G    C        0      0        2 
  15   chr15_76215634     HPrz    G    C        0      0        2 
  15   chr15_76215634     ZBoe    G    C        0      0        2 
  15   chr15_76215634     ZGre    G    C        0      0        2 
  15   chr15_76215634     ZHar    G    C        0      0        2 
  15   chr15_76215634   Sample    G    C        1      2        2 
  15   chr15_76226180     AAsi    G    T        0      0        2 
  15   chr15_76226180     AKia    G    T        0      0        2 
  15   chr15_76226180     AOna    G    T        0      0        2 
  15   chr15_76226180     ASom    G    T        0      0        2 
  15   chr15_76226180     HCab    G    T        1      2        2 
  15   chr15_76226180     HPrz    G    T        1      2        2 
  15   chr15_76226180     ZBoe    G    T        0      0        2 
  15   chr15_76226180     ZGre    G    T        0      0        2 
  15   chr15_76226180     ZHar    G    T        0      0        2 
  15   chr15_76226180   Sample    G    T        0      0        2 
  15   chr15_76267630     AAsi    G    C        0      0        2 
  15   chr15_76267630     AKia    G    C        0      0        2 
  15   chr15_76267630     AOna    G    C        0      0        2 
  15   chr15_76267630     ASom    G    C        0      0        2 
  15   chr15_76267630     HCab    G    C        1      2        2 
  15   chr15_76267630     HPrz    G    C        1      2        2 
  15   chr15_76267630     ZBoe    G    C        0      0        2 
  15   chr15_76267630     ZGre    G    C        0      0        2 
  15   chr15_76267630     ZHar    G    C        0      0        2 
  15   chr15_76267630   Sample    G    C        0      0        2 
  15   chr15_76297644     AAsi    T    A        0      0        2 
  15   chr15_76297644     AKia    T    A        1      2        2 
  15   chr15_76297644     AOna    T    A        0      0        2 
  15   chr15_76297644     ASom    T    A        0      0        2 
  15   chr15_76297644     HCab    T    A        0      0        2 
  15   chr15_76297644     HPrz    T    A        0      0        2 
  15   chr15_76297644     ZBoe    T    A        0      0        2 
  15   chr15_76297644     ZGre    T    A        0      0        2 
  15   chr15_76297644     ZHar    T    A        0      0        2 
  15   chr15_76297644   Sample    T    A        0      0        2 
  15   chr15_76304558     AAsi    C    G        0      0        2 
  15   chr15_76304558     AKia    C    G        0      0        2 
  15   chr15_76304558     AOna    C    G        0      0        2 
  15   chr15_76304558     ASom    C    G        0      0        2 
  15   chr15_76304558     HCab    C    G        0      0        2 
  15   chr15_76304558     HPrz    C    G        0      0        2 
  15   chr15_76304558     ZBoe    C    G        0      0        2 
  15   chr15_76304558     ZGre    C    G        0      0        2 
  15   chr15_76304558     ZHar    C    G      0.5      1        2 
  15   chr15_76304558   Sample    C    G        0      0        2 
  15   chr15_76314259     AAsi    G    T        0      0        2 
  15   chr15_76314259     AKia    G    T      0.5      1        2 
  15   chr15_76314259     AOna    G    T        0      0        2 
  15   chr15_76314259     ASom    G    T        0      0        2 
  15   chr15_76314259     HCab    G    T        0      0        2 
  15   chr15_76314259     HPrz    G    T        0      0        2 
  15   chr15_76314259     ZBoe    G    T        0      0        2 
  15   chr15_76314259     ZGre    G    T        0      0        2 
  15   chr15_76314259     ZHar    G    T        0      0        2 
  15   chr15_76314259   Sample    G    T        0      0        2 
  15   chr15_76340543     AAsi    C    G        0      0        2 
  15   chr15_76340543     AKia    C    G        0      0        2 
  15   chr15_76340543     AOna    C    G        0      0        2 
  15   chr15_76340543     ASom    C    G        0      0        2 
  15   chr15_76340543     HCab    C    G        1      2        2 
  15   chr15_76340543     HPrz    C    G        1      2        2 
  15   chr15_76340543     ZBoe    C    G        0      0        2 
  15   chr15_76340543     ZGre    C    G        0      0        2 
  15   chr15_76340543     ZHar    C    G        0      0        2 
  15   chr15_76340543   Sample    C    G        0      0        2 
  15   chr15_76355840     AAsi    T    G        0      0        2 
  15   chr15_76355840     AKia    T    G        0      0        2 
  15   chr15_76355840     AOna    T    G        0      0        2 
  15   chr15_76355840     ASom    T    G        0      0        2 
  15   chr15_76355840     HCab    T    G        0      0        2 
  15   chr15_76355840     HPrz    T    G        0      0        2 
  15   chr15_76355840     ZBoe    T    G        0      0        2 
  15   chr15_76355840     ZGre    T    G        1      2        2 
  15   chr15_76355840     ZHar    T    G        0      0        2 
  15   chr15_76355840   Sample    T    G        0      0        2 
  15   chr15_76360066     AAsi    G    C        0      0        2 
  15   chr15_76360066     AKia    G    C        0      0        2 
  15   chr15_76360066     AOna    G    C        0      0        2 
  15   chr15_76360066     ASom    G    C        0      0        2 
  15   chr15_76360066     HCab    G    C        1      2        2 
  15   chr15_76360066     HPrz    G    C        1      2        2 
  15   chr15_76360066     ZBoe    G    C        0      0        2 
  15   chr15_76360066     ZGre    G    C        0      0        2 
  15   chr15_76360066     ZHar    G    C        0      0        2 
  15   chr15_76360066   Sample    G    C        0      0        2 
  15   chr15_76381786     AAsi    C    G        0      0        2 
  15   chr15_76381786     AKia    C    G        0      0        2 
  15   chr15_76381786     AOna    C    G        0      0        2 
  15   chr15_76381786     ASom    C    G        0      0        2 
  15   chr15_76381786     HCab    C    G        0      0        2 
  15   chr15_76381786     HPrz    C    G        0      0        2 
  15   chr15_76381786     ZBoe    C    G        0      0        2 
  15   chr15_76381786     ZGre    C    G        0      0        2 
  15   chr15_76381786     ZHar    C    G      0.5      1        2 
  15   chr15_76381786   Sample    C    G        0      0        2 
  15   chr15_76383689     AAsi    T    A        0      0        2 
  15   chr15_76383689     AKia    T    A      0.5      1        2 
  15   chr15_76383689     AOna    T    A        1      2        2 
  15   chr15_76383689     ASom    T    A        0      0        2 
  15   chr15_76383689     HCab    T    A        0      0        2 
  15   chr15_76383689     HPrz    T    A        0      0        2 
  15   chr15_76383689     ZBoe    T    A        0      0        2 
  15   chr15_76383689     ZGre    T    A        0      0        2 
  15   chr15_76383689     ZHar    T    A        0      0        2 
  15   chr15_76383689   Sample    T    A        0      0        2 
  15   chr15_76417585     AAsi    G    T        0      0        2 
  15   chr15_76417585     AKia    G    T        0      0        2 
  15   chr15_76417585     AOna    G    T        0      0        2 
  15   chr15_76417585     ASom    G    T        0      0        2 
  15   chr15_76417585     HCab    G    T        1      2        2 
  15   chr15_76417585     HPrz    G    T        1      2        2 
  15   chr15_76417585     ZBoe    G    T        0      0        2 
  15   chr15_76417585     ZGre    G    T        0      0        2 
  15   chr15_76417585     ZHar    G    T        0      0        2 
  15   chr15_76417585   Sample    G    T        0      0        2 
  15   chr15_76422402     AAsi    A    C      0.5      1        2 
  15   chr15_76422402     AKia    A    C        0      0        2 
  15   chr15_76422402     AOna    A    C        0      0        2 
  15   chr15_76422402     ASom    A    C        0      0        2 
  15   chr15_76422402     HCab    A    C        0      0        2 
  15   chr15_76422402     HPrz    A    C        0      0        2 
  15   chr15_76422402     ZBoe    A    C        0      0        2 
  15   chr15_76422402     ZGre    A    C        0      0        2 
  15   chr15_76422402     ZHar    A    C        0      0        2 
  15   chr15_76422402   Sample    A    C        0      0        2 
  15   chr15_76426253     AAsi    G    T        0      0        2 
  15   chr15_76426253     AKia    G    T      0.5      1        2 
  15   chr15_76426253     AOna    G    T        0      0        2 
  15   chr15_76426253     ASom    G    T        0      0        2 
  15   chr15_76426253     HCab    G    T        0      0        2 
  15   chr15_76426253     HPrz    G    T        0      0        2 
  15   chr15_76426253     ZBoe    G    T        0      0        2 
  15   chr15_76426253     ZGre    G    T        0      0        2 
  15   chr15_76426253     ZHar    G    T        0      0        2 
  15   chr15_76426253   Sample    G    T        0      0        2 
  15   chr15_76434355     AAsi    C    A        0      0        2 
  15   chr15_76434355     AKia    C    A      0.5      1        2 
  15   chr15_76434355     AOna    C    A        1      2        2 
  15   chr15_76434355     ASom    C    A        0      0        2 
  15   chr15_76434355     HCab    C    A        0      0        2 
  15   chr15_76434355     HPrz    C    A        0      0        2 
  15   chr15_76434355     ZBoe    C    A        0      0        2 
  15   chr15_76434355     ZGre    C    A        0      0        2 
  15   chr15_76434355     ZHar    C    A        0      0        2 
  15   chr15_76434355   Sample    C    A        0      0        2 
  15   chr15_76475882     AAsi    G    T        0      0        2 
  15   chr15_76475882     AKia    G    T        0      0        2 
  15   chr15_76475882     AOna    G    T        0      0        2 
  15   chr15_76475882     ASom    G    T        0      0        2 
  15   chr15_76475882     HCab    G    T        0      0        2 
  15   chr15_76475882     HPrz    G    T        0      0        2 
  15   chr15_76475882     ZBoe    G    T        0      0        2 
  15   chr15_76475882     ZGre    G    T        1      2        2 
  15   chr15_76475882     ZHar    G    T        0      0        2 
  15   chr15_76475882   Sample    G    T        0      0        2 
  15   chr15_76476998     AAsi    A    C        0      0        2 
  15   chr15_76476998     AKia    A    C        1      2        2 
  15   chr15_76476998     AOna    A    C        1      2        2 
  15   chr15_76476998     ASom    A    C        0      0        2 
  15   chr15_76476998     HCab    A    C        0      0        2 
  15   chr15_76476998     HPrz    A    C        0      0        2 
  15   chr15_76476998     ZBoe    A    C        0      0        2 
  15   chr15_76476998     ZGre    A    C        0      0        2 
  15   chr15_76476998     ZHar    A    C        0      0        2 
  15   chr15_76476998   Sample    A    C        0      0        2 
  15   chr15_76490229     AAsi    A    C        0      0        2 
  15   chr15_76490229     AKia    A    C        0      0        2 
  15   chr15_76490229     AOna    A    C        0      0        2 
  15   chr15_76490229     ASom    A    C        0      0        2 
  15   chr15_76490229     HCab    A    C        0      0        2 
  15   chr15_76490229     HPrz    A    C        0      0        2 
  15   chr15_76490229     ZBoe    A    C      0.5      1        2 
  15   chr15_76490229     ZGre    A    C        0      0        2 
  15   chr15_76490229     ZHar    A    C        0      0        2 
  15   chr15_76490229   Sample    A    C        0      0        2 
  15   chr15_76501628     AAsi    T    G        0      0        2 
  15   chr15_76501628     AKia    T    G        0      0        2 
  15   chr15_76501628     AOna    T    G        0      0        2 
  15   chr15_76501628     ASom    T    G        0      0        2 
  15   chr15_76501628     HCab    T    G        0      0        2 
  15   chr15_76501628     HPrz    T    G        0      0        2 
  15   chr15_76501628     ZBoe    T    G        0      0        2 
  15   chr15_76501628     ZGre    T    G        1      2        2 
  15   chr15_76501628     ZHar    T    G        0      0        2 
  15   chr15_76501628   Sample    T    G        0      0        2 
  15   chr15_76502751     AAsi    G    T        0      0        2 
  15   chr15_76502751     AKia    G    T        0      0        2 
  15   chr15_76502751     AOna    G    T        0      0        2 
  15   chr15_76502751     ASom    G    T        0      0        2 
  15   chr15_76502751     HCab    G    T        1      2        2 
  15   chr15_76502751     HPrz    G    T        1      2        2 
  15   chr15_76502751     ZBoe    G    T        0      0        2 
  15   chr15_76502751     ZGre    G    T        0      0        2 
  15   chr15_76502751     ZHar    G    T        0      0        2 
  15   chr15_76502751   Sample    G    T        0      0        2 
  15   chr15_76504566     AAsi    A    C        0      0        2 
  15   chr15_76504566     AKia    A    C        0      0        2 
  15   chr15_76504566     AOna    A    C      0.5      1        2 
  15   chr15_76504566     ASom    A    C        0      0        2 
  15   chr15_76504566     HCab    A    C        0      0        2 
  15   chr15_76504566     HPrz    A    C        0      0        2 
  15   chr15_76504566     ZBoe    A    C        0      0        2 
  15   chr15_76504566     ZGre    A    C        0      0        2 
  15   chr15_76504566     ZHar    A    C        0      0        2 
  15   chr15_76504566   Sample    A    C        0      0        2 
  15   chr15_76509819     AAsi    C    G        0      0        2 
  15   chr15_76509819     AKia    C    G        0      0        2 
  15   chr15_76509819     AOna    C    G        0      0        2 
  15   chr15_76509819     ASom    C    G        0      0        2 
  15   chr15_76509819     HCab    C    G        0      0        2 
  15   chr15_76509819     HPrz    C    G        0      0        2 
  15   chr15_76509819     ZBoe    C    G        1      2        2 
  15   chr15_76509819     ZGre    C    G        0      0        2 
  15   chr15_76509819     ZHar    C    G        0      0        2 
  15   chr15_76509819   Sample    C    G        0      0        2 
  15   chr15_76515576     AAsi    C    G        0      0        2 
  15   chr15_76515576     AKia    C    G        0      0        2 
  15   chr15_76515576     AOna    C    G        0      0        2 
  15   chr15_76515576     ASom    C    G        0      0        2 
  15   chr15_76515576     HCab    C    G        0      0        2 
  15   chr15_76515576     HPrz    C    G        0      0        2 
  15   chr15_76515576     ZBoe    C    G        0      0        2 
  15   chr15_76515576     ZGre    C    G        0      0        2 
  15   chr15_76515576     ZHar    C    G        1      2        2 
  15   chr15_76515576   Sample    C    G        0      0        2 
  15   chr15_76525310     AAsi    T    A        0      0        2 
  15   chr15_76525310     AKia    T    A        0      0        2 
  15   chr15_76525310     AOna    T    A        0      0        2 
  15   chr15_76525310     ASom    T    A        0      0        2 
  15   chr15_76525310     HCab    T    A        1      2        2 
  15   chr15_76525310     HPrz    T    A        1      2        2 
  15   chr15_76525310     ZBoe    T    A        0      0        2 
  15   chr15_76525310     ZGre    T    A        0      0        2 
  15   chr15_76525310     ZHar    T    A        0      0        2 
  15   chr15_76525310   Sample    T    A        0      0        2 
  15   chr15_76565563     AAsi    A    T        0      0        2 
  15   chr15_76565563     AKia    A    T        1      2        2 
  15   chr15_76565563     AOna    A    T        0      0        2 
  15   chr15_76565563     ASom    A    T        0      0        2 
  15   chr15_76565563     HCab    A    T        0      0        2 
  15   chr15_76565563     HPrz    A    T        0      0        2 
  15   chr15_76565563     ZBoe    A    T        0      0        2 
  15   chr15_76565563     ZGre    A    T        0      0        2 
  15   chr15_76565563     ZHar    A    T        0      0        2 
  15   chr15_76565563   Sample    A    T        0      0        2 
  15   chr15_76570934     AAsi    T    G        0      0        2 
  15   chr15_76570934     AKia    T    G        0      0        2 
  15   chr15_76570934     AOna    T    G        0      0        2 
  15   chr15_76570934     ASom    T    G        0      0        2 
  15   chr15_76570934     HCab    T    G        1      2        2 
  15   chr15_76570934     HPrz    T    G        1      2        2 
  15   chr15_76570934     ZBoe    T    G        0      0        2 
  15   chr15_76570934     ZGre    T    G        0      0        2 
  15   chr15_76570934     ZHar    T    G        0      0        2 
  15   chr15_76570934   Sample    T    G        0      0        2 
  15   chr15_76576113     AAsi    G    C        0      0        2 
  15   chr15_76576113     AKia    G    C        0      0        2 
  15   chr15_76576113     AOna    G    C        0      0        2 
  15   chr15_76576113     ASom    G    C        0      0        2 
  15   chr15_76576113     HCab    G    C        1      2        2 
  15   chr15_76576113     HPrz    G    C        1      2        2 
  15   chr15_76576113     ZBoe    G    C        0      0        2 
  15   chr15_76576113     ZGre    G    C        0      0        2 
  15   chr15_76576113     ZHar    G    C        0      0        2 
  15   chr15_76576113   Sample    G    C        0      0        2 
  15   chr15_76581110     AAsi    C    G        0      0        2 
  15   chr15_76581110     AKia    C    G        0      0        2 
  15   chr15_76581110     AOna    C    G        0      0        2 
  15   chr15_76581110     ASom    C    G        0      0        2 
  15   chr15_76581110     HCab    C    G        0      0        2 
  15   chr15_76581110     HPrz    C    G      0.5      1        2 
  15   chr15_76581110     ZBoe    C    G        0      0        2 
  15   chr15_76581110     ZGre    C    G        0      0        2 
  15   chr15_76581110     ZHar    C    G        0      0        2 
  15   chr15_76581110   Sample    C    G        0      0        2 
  15   chr15_76598581     AAsi    G    C        0      0        2 
  15   chr15_76598581     AKia    G    C        0      0        2 
  15   chr15_76598581     AOna    G    C        1      2        2 
  15   chr15_76598581     ASom    G    C        0      0        2 
  15   chr15_76598581     HCab    G    C        0      0        2 
  15   chr15_76598581     HPrz    G    C        0      0        2 
  15   chr15_76598581     ZBoe    G    C        0      0        2 
  15   chr15_76598581     ZGre    G    C        0      0        2 
  15   chr15_76598581     ZHar    G    C        0      0        2 
  15   chr15_76598581   Sample    G    C        0      0        2 
  15   chr15_76607118     AAsi    G    C        1      2        2 
  15   chr15_76607118     AKia    G    C        0      0        2 
  15   chr15_76607118     AOna    G    C        0      0        2 
  15   chr15_76607118     ASom    G    C        1      2        2 
  15   chr15_76607118     HCab    G    C        0      0        2 
  15   chr15_76607118     HPrz    G    C        0      0        2 
  15   chr15_76607118     ZBoe    G    C        0      0        2 
  15   chr15_76607118     ZGre    G    C        0      0        2 
  15   chr15_76607118     ZHar    G    C        0      0        2 
  15   chr15_76607118   Sample    G    C        0      0        2 
  15   chr15_76612867     AAsi    C    A        0      0        2 
  15   chr15_76612867     AKia    C    A        0      0        2 
  15   chr15_76612867     AOna    C    A        0      0        2 
  15   chr15_76612867     ASom    C    A        0      0        2 
  15   chr15_76612867     HCab    C    A        1      2        2 
  15   chr15_76612867     HPrz    C    A        1      2        2 
  15   chr15_76612867     ZBoe    C    A        0      0        2 
  15   chr15_76612867     ZGre    C    A        0      0        2 
  15   chr15_76612867     ZHar    C    A        0      0        2 
  15   chr15_76612867   Sample    C    A        0      0        2 
  15   chr15_76622900     AAsi    T    G        0      0        2 
  15   chr15_76622900     AKia    T    G        1      2        2 
  15   chr15_76622900     AOna    T    G      0.5      1        2 
  15   chr15_76622900     ASom    T    G        0      0        2 
  15   chr15_76622900     HCab    T    G        0      0        2 
  15   chr15_76622900     HPrz    T    G        0      0        2 
  15   chr15_76622900     ZBoe    T    G        0      0        2 
  15   chr15_76622900     ZGre    T    G        0      0        2 
  15   chr15_76622900     ZHar    T    G        0      0        2 
  15   chr15_76622900   Sample    T    G        0      0        2 
  15   chr15_76640498     AAsi    A    C        1      2        2 
  15   chr15_76640498     AKia    A    C        0      0        2 
  15   chr15_76640498     AOna    A    C        0      0        2 
  15   chr15_76640498     ASom    A    C        1      2        2 
  15   chr15_76640498     HCab    A    C        0      0        2 
  15   chr15_76640498     HPrz    A    C        0      0        2 
  15   chr15_76640498     ZBoe    A    C        0      0        2 
  15   chr15_76640498     ZGre    A    C        0      0        2 
  15   chr15_76640498     ZHar    A    C        0      0        2 
  15   chr15_76640498   Sample    A    C        1      2        2 
  15   chr15_76643627     AAsi    T    G        0      0        2 
  15   chr15_76643627     AKia    T    G        0      0        2 
  15   chr15_76643627     AOna    T    G        1      2        2 
  15   chr15_76643627     ASom    T    G        0      0        2 
  15   chr15_76643627     HCab    T    G        0      0        2 
  15   chr15_76643627     HPrz    T    G        0      0        2 
  15   chr15_76643627     ZBoe    T    G        0      0        2 
  15   chr15_76643627     ZGre    T    G        0      0        2 
  15   chr15_76643627     ZHar    T    G        0      0        2 
  15   chr15_76643627   Sample    T    G        0      0        2 
  15   chr15_76651833     AAsi    C    A        0      0        2 
  15   chr15_76651833     AKia    C    A        0      0        2 
  15   chr15_76651833     AOna    C    A        0      0        2 
  15   chr15_76651833     ASom    C    A        0      0        2 
  15   chr15_76651833     HCab    C    A        0      0        2 
  15   chr15_76651833     HPrz    C    A        0      0        2 
  15   chr15_76651833     ZBoe    C    A        0      0        2 
  15   chr15_76651833     ZGre    C    A      0.5      1        2 
  15   chr15_76651833     ZHar    C    A        0      0        2 
  15   chr15_76651833   Sample    C    A        0      0        2 
  15   chr15_76660763     AAsi    G    T        0      0        2 
  15   chr15_76660763     AKia    G    T        0      0        2 
  15   chr15_76660763     AOna    G    T        0      0        2 
  15   chr15_76660763     ASom    G    T        0      0        2 
  15   chr15_76660763     HCab    G    T        0      0        2 
  15   chr15_76660763     HPrz    G    T      0.5      1        2 
  15   chr15_76660763     ZBoe    G    T        0      0        2 
  15   chr15_76660763     ZGre    G    T        0      0        2 
  15   chr15_76660763     ZHar    G    T        0      0        2 
  15   chr15_76660763   Sample    G    T        0      0        2 
  15   chr15_76681717     AAsi    T    G        0      0        2 
  15   chr15_76681717     AKia    T    G        0      0        2 
  15   chr15_76681717     AOna    T    G        0      0        2 
  15   chr15_76681717     ASom    T    G        0      0        2 
  15   chr15_76681717     HCab    T    G        1      2        2 
  15   chr15_76681717     HPrz    T    G      0.5      1        2 
  15   chr15_76681717     ZBoe    T    G        0      0        2 
  15   chr15_76681717     ZGre    T    G        0      0        2 
  15   chr15_76681717     ZHar    T    G        0      0        2 
  15   chr15_76681717   Sample    T    G        0      0        2 
  15   chr15_76689618     AAsi    C    G        0      0        2 
  15   chr15_76689618     AKia    C    G        0      0        2 
  15   chr15_76689618     AOna    C    G      0.5      1        2 
  15   chr15_76689618     ASom    C    G        0      0        2 
  15   chr15_76689618     HCab    C    G        0      0        2 
  15   chr15_76689618     HPrz    C    G        0      0        2 
  15   chr15_76689618     ZBoe    C    G        0      0        2 
  15   chr15_76689618     ZGre    C    G        0      0        2 
  15   chr15_76689618     ZHar    C    G        0      0        2 
  15   chr15_76689618   Sample    C    G        0      0        2 
  15   chr15_76690166     AAsi    C    G        0      0        2 
  15   chr15_76690166     AKia    C    G        0      0        2 
  15   chr15_76690166     AOna    C    G      0.5      1        2 
  15   chr15_76690166     ASom    C    G        0      0        2 
  15   chr15_76690166     HCab    C    G        0      0        2 
  15   chr15_76690166     HPrz    C    G        0      0        2 
  15   chr15_76690166     ZBoe    C    G        0      0        2 
  15   chr15_76690166     ZGre    C    G        0      0        2 
  15   chr15_76690166     ZHar    C    G        0      0        2 
  15   chr15_76690166   Sample    C    G        0      0        2 
  15   chr15_76700162     AAsi    T    A        0      0        2 
  15   chr15_76700162     AKia    T    A        0      0        2 
  15   chr15_76700162     AOna    T    A        0      0        2 
  15   chr15_76700162     ASom    T    A        0      0        2 
  15   chr15_76700162     HCab    T    A        0      0        2 
  15   chr15_76700162     HPrz    T    A        0      0        2 
  15   chr15_76700162     ZBoe    T    A      0.5      1        2 
  15   chr15_76700162     ZGre    T    A        0      0        2 
  15   chr15_76700162     ZHar    T    A        0      0        2 
  15   chr15_76700162   Sample    T    A        0      0        2 
  15   chr15_76709187     AAsi    T    G        0      0        2 
  15   chr15_76709187     AKia    T    G        0      0        2 
  15   chr15_76709187     AOna    T    G        0      0        2 
  15   chr15_76709187     ASom    T    G        0      0        2 
  15   chr15_76709187     HCab    T    G        1      2        2 
  15   chr15_76709187     HPrz    T    G        1      2        2 
  15   chr15_76709187     ZBoe    T    G        0      0        2 
  15   chr15_76709187     ZGre    T    G        0      0        2 
  15   chr15_76709187     ZHar    T    G        0      0        2 
  15   chr15_76709187   Sample    T    G        0      0        2 
  15   chr15_76758283     AAsi    T    G        0      0        2 
  15   chr15_76758283     AKia    T    G        0      0        2 
  15   chr15_76758283     AOna    T    G        0      0        2 
  15   chr15_76758283     ASom    T    G        1      2        2 
  15   chr15_76758283     HCab    T    G        0      0        2 
  15   chr15_76758283     HPrz    T    G        0      0        2 
  15   chr15_76758283     ZBoe    T    G        0      0        2 
  15   chr15_76758283     ZGre    T    G        0      0        2 
  15   chr15_76758283     ZHar    T    G        0      0        2 
  15   chr15_76758283   Sample    T    G        0      0        2 
  15   chr15_76759107     AAsi    C    G        0      0        2 
  15   chr15_76759107     AKia    C    G        0      0        2 
  15   chr15_76759107     AOna    C    G      0.5      1        2 
  15   chr15_76759107     ASom    C    G        0      0        2 
  15   chr15_76759107     HCab    C    G        0      0        2 
  15   chr15_76759107     HPrz    C    G        0      0        2 
  15   chr15_76759107     ZBoe    C    G        0      0        2 
  15   chr15_76759107     ZGre    C    G        0      0        2 
  15   chr15_76759107     ZHar    C    G        0      0        2 
  15   chr15_76759107   Sample    C    G        0      0        2 
  15   chr15_76759216     AAsi    C    A        0      0        2 
  15   chr15_76759216     AKia    C    A        0      0        2 
  15   chr15_76759216     AOna    C    A        0      0        2 
  15   chr15_76759216     ASom    C    A        0      0        2 
  15   chr15_76759216     HCab    C    A        1      2        2 
  15   chr15_76759216     HPrz    C    A        1      2        2 
  15   chr15_76759216     ZBoe    C    A        0      0        2 
  15   chr15_76759216     ZGre    C    A        0      0        2 
  15   chr15_76759216     ZHar    C    A        0      0        2 
  15   chr15_76759216   Sample    C    A        0      0        2 
  15   chr15_76761387     AAsi    G    T        0      0        2 
  15   chr15_76761387     AKia    G    T        0      0        2 
  15   chr15_76761387     AOna    G    T        0      0        2 
  15   chr15_76761387     ASom    G    T        0      0        2 
  15   chr15_76761387     HCab    G    T        0      0        2 
  15   chr15_76761387     HPrz    G    T        0      0        2 
  15   chr15_76761387     ZBoe    G    T      0.5      1        2 
  15   chr15_76761387     ZGre    G    T        0      0        2 
  15   chr15_76761387     ZHar    G    T        0      0        2 
  15   chr15_76761387   Sample    G    T        0      0        2 
  15   chr15_76766114     AAsi    A    T        0      0        2 
  15   chr15_76766114     AKia    A    T        0      0        2 
  15   chr15_76766114     AOna    A    T        1      2        2 
  15   chr15_76766114     ASom    A    T        0      0        2 
  15   chr15_76766114     HCab    A    T        0      0        2 
  15   chr15_76766114     HPrz    A    T        0      0        2 
  15   chr15_76766114     ZBoe    A    T        0      0        2 
  15   chr15_76766114     ZGre    A    T        0      0        2 
  15   chr15_76766114     ZHar    A    T        0      0        2 
  15   chr15_76766114   Sample    A    T        0      0        2 
  15   chr15_76778685     AAsi    C    A        0      0        2 
  15   chr15_76778685     AKia    C    A        0      0        2 
  15   chr15_76778685     AOna    C    A        0      0        2 
  15   chr15_76778685     ASom    C    A        0      0        2 
  15   chr15_76778685     HCab    C    A        0      0        2 
  15   chr15_76778685     HPrz    C    A      0.5      1        2 
  15   chr15_76778685     ZBoe    C    A        0      0        2 
  15   chr15_76778685     ZGre    C    A        0      0        2 
  15   chr15_76778685     ZHar    C    A        0      0        2 
  15   chr15_76778685   Sample    C    A        0      0        2 
  15   chr15_76783018     AAsi    A    C        0      0        2 
  15   chr15_76783018     AKia    A    C        0      0        2 
  15   chr15_76783018     AOna    A    C        0      0        2 
  15   chr15_76783018     ASom    A    C        0      0        2 
  15   chr15_76783018     HCab    A    C        1      2        2 
  15   chr15_76783018     HPrz    A    C        1      2        2 
  15   chr15_76783018     ZBoe    A    C        0      0        2 
  15   chr15_76783018     ZGre    A    C        0      0        2 
  15   chr15_76783018     ZHar    A    C        0      0        2 
  15   chr15_76783018   Sample    A    C        0      0        2 
  15   chr15_76808121     AAsi    G    T        0      0        2 
  15   chr15_76808121     AKia    G    T        0      0        2 
  15   chr15_76808121     AOna    G    T        0      0        2 
  15   chr15_76808121     ASom    G    T        0      0        2 
  15   chr15_76808121     HCab    G    T        0      0        2 
  15   chr15_76808121     HPrz    G    T      0.5      1        2 
  15   chr15_76808121     ZBoe    G    T        0      0        2 
  15   chr15_76808121     ZGre    G    T        0      0        2 
  15   chr15_76808121     ZHar    G    T        0      0        2 
  15   chr15_76808121   Sample    G    T        0      0        2 
  15   chr15_76815076     AAsi    T    A        0      0        2 
  15   chr15_76815076     AKia    T    A        0      0        2 
  15   chr15_76815076     AOna    T    A      0.5      1        2 
  15   chr15_76815076     ASom    T    A        0      0        2 
  15   chr15_76815076     HCab    T    A        0      0        2 
  15   chr15_76815076     HPrz    T    A        0      0        2 
  15   chr15_76815076     ZBoe    T    A        0      0        2 
  15   chr15_76815076     ZGre    T    A        0      0        2 
  15   chr15_76815076     ZHar    T    A        0      0        2 
  15   chr15_76815076   Sample    T    A        0      0        2 
  15   chr15_76835701     AAsi    T    A        0      0        2 
  15   chr15_76835701     AKia    T    A      0.5      1        2 
  15   chr15_76835701     AOna    T    A        0      0        2 
  15   chr15_76835701     ASom    T    A        0      0        2 
  15   chr15_76835701     HCab    T    A        0      0        2 
  15   chr15_76835701     HPrz    T    A        0      0        2 
  15   chr15_76835701     ZBoe    T    A        0      0        2 
  15   chr15_76835701     ZGre    T    A        0      0        2 
  15   chr15_76835701     ZHar    T    A        0      0        2 
  15   chr15_76835701   Sample    T    A        0      0        2 
  15   chr15_76842547     AAsi    G    C        0      0        2 
  15   chr15_76842547     AKia    G    C        0      0        2 
  15   chr15_76842547     AOna    G    C        0      0        2 
  15   chr15_76842547     ASom    G    C        0      0        2 
  15   chr15_76842547     HCab    G    C        0      0        2 
  15   chr15_76842547     HPrz    G    C        0      0        2 
  15   chr15_76842547     ZBoe    G    C        1      2        2 
  15   chr15_76842547     ZGre    G    C        1      2        2 
  15   chr15_76842547     ZHar    G    C        1      2        2 
  15   chr15_76842547   Sample    G    C        0      0        2 
  15   chr15_76890497     AAsi    C    G        0      0        2 
  15   chr15_76890497     AKia    C    G        0      0        2 
  15   chr15_76890497     AOna    C    G        0      0        2 
  15   chr15_76890497     ASom    C    G        0      0        2 
  15   chr15_76890497     HCab    C    G        1      2        2 
  15   chr15_76890497     HPrz    C    G        1      2        2 
  15   chr15_76890497     ZBoe    C    G        0      0        2 
  15   chr15_76890497     ZGre    C    G        0      0        2 
  15   chr15_76890497     ZHar    C    G        0      0        2 
  15   chr15_76890497   Sample    C    G        0      0        2 
  15   chr15_76891214     AAsi    C    A        0      0        2 
  15   chr15_76891214     AKia    C    A        0      0        2 
  15   chr15_76891214     AOna    C    A        0      0        2 
  15   chr15_76891214     ASom    C    A        0      0        2 
  15   chr15_76891214     HCab    C    A        0      0        2 
  15   chr15_76891214     HPrz    C    A        0      0        2 
  15   chr15_76891214     ZBoe    C    A        0      0        2 
  15   chr15_76891214     ZGre    C    A        0      0        2 
  15   chr15_76891214     ZHar    C    A        1      2        2 
  15   chr15_76891214   Sample    C    A        0      0        2 
  15   chr15_76891310     AAsi    C    G        0      0        2 
  15   chr15_76891310     AKia    C    G        0      0        2 
  15   chr15_76891310     AOna    C    G        0      0        2 
  15   chr15_76891310     ASom    C    G        0      0        2 
  15   chr15_76891310     HCab    C    G        0      0        2 
  15   chr15_76891310     HPrz    C    G        0      0        2 
  15   chr15_76891310     ZBoe    C    G      0.5      1        2 
  15   chr15_76891310     ZGre    C    G        0      0        2 
  15   chr15_76891310     ZHar    C    G        0      0        2 
  15   chr15_76891310   Sample    C    G        0      0        2 
  15   chr15_76898314     AAsi    C    G      0.5      1        2 
  15   chr15_76898314     AKia    C    G        0      0        2 
  15   chr15_76898314     AOna    C    G        0      0        2 
  15   chr15_76898314     ASom    C    G        0      0        2 
  15   chr15_76898314     HCab    C    G        0      0        2 
  15   chr15_76898314     HPrz    C    G        0      0        2 
  15   chr15_76898314     ZBoe    C    G        0      0        2 
  15   chr15_76898314     ZGre    C    G        0      0        2 
  15   chr15_76898314     ZHar    C    G        0      0        2 
  15   chr15_76898314   Sample    C    G        0      0        2 
  15   chr15_76915154     AAsi    G    C        1      2        2 
  15   chr15_76915154     AKia    G    C        0      0        2 
  15   chr15_76915154     AOna    G    C        0      0        2 
  15   chr15_76915154     ASom    G    C        0      0        2 
  15   chr15_76915154     HCab    G    C        0      0        2 
  15   chr15_76915154     HPrz    G    C        0      0        2 
  15   chr15_76915154     ZBoe    G    C        0      0        2 
  15   chr15_76915154     ZGre    G    C        0      0        2 
  15   chr15_76915154     ZHar    G    C        0      0        2 
  15   chr15_76915154   Sample    G    C        1      2        2 
  15   chr15_76922795     AAsi    A    C        0      0        2 
  15   chr15_76922795     AKia    A    C        0      0        2 
  15   chr15_76922795     AOna    A    C        0      0        2 
  15   chr15_76922795     ASom    A    C        0      0        2 
  15   chr15_76922795     HCab    A    C        1      2        2 
  15   chr15_76922795     HPrz    A    C        1      2        2 
  15   chr15_76922795     ZBoe    A    C        0      0        2 
  15   chr15_76922795     ZGre    A    C        0      0        2 
  15   chr15_76922795     ZHar    A    C        0      0        2 
  15   chr15_76922795   Sample    A    C        0      0        2 
  15   chr15_76926135     AAsi    T    G        0      0        2 
  15   chr15_76926135     AKia    T    G        0      0        2 
  15   chr15_76926135     AOna    T    G        0      0        2 
  15   chr15_76926135     ASom    T    G        0      0        2 
  15   chr15_76926135     HCab    T    G        0      0        2 
  15   chr15_76926135     HPrz    T    G        0      0        2 
  15   chr15_76926135     ZBoe    T    G        0      0        2 
  15   chr15_76926135     ZGre    T    G        1      2        2 
  15   chr15_76926135     ZHar    T    G        0      0        2 
  15   chr15_76926135   Sample    T    G        0      0        2 
  15   chr15_76963861     AAsi    T    A        0      0        2 
  15   chr15_76963861     AKia    T    A        0      0        2 
  15   chr15_76963861     AOna    T    A      0.5      1        2 
  15   chr15_76963861     ASom    T    A        0      0        2 
  15   chr15_76963861     HCab    T    A        0      0        2 
  15   chr15_76963861     HPrz    T    A        0      0        2 
  15   chr15_76963861     ZBoe    T    A        0      0        2 
  15   chr15_76963861     ZGre    T    A        0      0        2 
  15   chr15_76963861     ZHar    T    A        0      0        2 
  15   chr15_76963861   Sample    T    A        0      0        2 
  15   chr15_76973703     AAsi    G    C        0      0        2 
  15   chr15_76973703     AKia    G    C      0.5      1        2 
  15   chr15_76973703     AOna    G    C        0      0        2 
  15   chr15_76973703     ASom    G    C        0      0        2 
  15   chr15_76973703     HCab    G    C        0      0        2 
  15   chr15_76973703     HPrz    G    C        0      0        2 
  15   chr15_76973703     ZBoe    G    C        0      0        2 
  15   chr15_76973703     ZGre    G    C        0      0        2 
  15   chr15_76973703     ZHar    G    C        0      0        2 
  15   chr15_76973703   Sample    G    C        0      0        2 
  15   chr15_76980827     AAsi    G    C        0      0        2 
  15   chr15_76980827     AKia    G    C        0      0        2 
  15   chr15_76980827     AOna    G    C        0      0        2 
  15   chr15_76980827     ASom    G    C        0      0        2 
  15   chr15_76980827     HCab    G    C        1      2        2 
  15   chr15_76980827     HPrz    G    C        1      2        2 
  15   chr15_76980827     ZBoe    G    C        0      0        2 
  15   chr15_76980827     ZGre    G    C        0      0        2 
  15   chr15_76980827     ZHar    G    C        0      0        2 
  15   chr15_76980827   Sample    G    C        0      0        2 
  15   chr15_76989706     AAsi    A    T        0      0        2 
  15   chr15_76989706     AKia    A    T        0      0        2 
  15   chr15_76989706     AOna    A    T      0.5      1        2 
  15   chr15_76989706     ASom    A    T        0      0        2 
  15   chr15_76989706     HCab    A    T        0      0        2 
  15   chr15_76989706     HPrz    A    T        0      0        2 
  15   chr15_76989706     ZBoe    A    T        0      0        2 
  15   chr15_76989706     ZGre    A    T        0      0        2 
  15   chr15_76989706     ZHar    A    T        0      0        2 
  15   chr15_76989706   Sample    A    T        0      0        2 
  15   chr15_77004798     AAsi    G    C        0      0        2 
  15   chr15_77004798     AKia    G    C        1      2        2 
  15   chr15_77004798     AOna    G    C        0      0        2 
  15   chr15_77004798     ASom    G    C        0      0        2 
  15   chr15_77004798     HCab    G    C        0      0        2 
  15   chr15_77004798     HPrz    G    C        0      0        2 
  15   chr15_77004798     ZBoe    G    C        0      0        2 
  15   chr15_77004798     ZGre    G    C        0      0        2 
  15   chr15_77004798     ZHar    G    C        0      0        2 
  15   chr15_77004798   Sample    G    C        0      0        2 
  15   chr15_77005843     AAsi    G    T        0      0        2 
  15   chr15_77005843     AKia    G    T        0      0        2 
  15   chr15_77005843     AOna    G    T      0.5      1        2 
  15   chr15_77005843     ASom    G    T        0      0        2 
  15   chr15_77005843     HCab    G    T        0      0        2 
  15   chr15_77005843     HPrz    G    T        0      0        2 
  15   chr15_77005843     ZBoe    G    T        0      0        2 
  15   chr15_77005843     ZGre    G    T        0      0        2 
  15   chr15_77005843     ZHar    G    T        0      0        2 
  15   chr15_77005843   Sample    G    T        0      0        2 
  15   chr15_77008310     AAsi    C    A        0      0        2 
  15   chr15_77008310     AKia    C    A        1      2        2 
  15   chr15_77008310     AOna    C    A        0      0        2 
  15   chr15_77008310     ASom    C    A        0      0        2 
  15   chr15_77008310     HCab    C    A        0      0        2 
  15   chr15_77008310     HPrz    C    A        0      0        2 
  15   chr15_77008310     ZBoe    C    A        0      0        2 
  15   chr15_77008310     ZGre    C    A        0      0        2 
  15   chr15_77008310     ZHar    C    A        0      0        2 
  15   chr15_77008310   Sample    C    A        0      0        2 
  15   chr15_77012232     AAsi    C    G        0      0        2 
  15   chr15_77012232     AKia    C    G        0      0        2 
  15   chr15_77012232     AOna    C    G      0.5      1        2 
  15   chr15_77012232     ASom    C    G        0      0        2 
  15   chr15_77012232     HCab    C    G        0      0        2 
  15   chr15_77012232     HPrz    C    G        0      0        2 
  15   chr15_77012232     ZBoe    C    G        0      0        2 
  15   chr15_77012232     ZGre    C    G        0      0        2 
  15   chr15_77012232     ZHar    C    G        0      0        2 
  15   chr15_77012232   Sample    C    G        0      0        2 
  15   chr15_77073686     AAsi    C    G        0      0        2 
  15   chr15_77073686     AKia    C    G        0      0        2 
  15   chr15_77073686     AOna    C    G        0      0        2 
  15   chr15_77073686     ASom    C    G        0      0        2 
  15   chr15_77073686     HCab    C    G        0      0        2 
  15   chr15_77073686     HPrz    C    G        0      0        2 
  15   chr15_77073686     ZBoe    C    G      0.5      1        2 
  15   chr15_77073686     ZGre    C    G        0      0        2 
  15   chr15_77073686     ZHar    C    G        0      0        2 
  15   chr15_77073686   Sample    C    G        0      0        2 
  15   chr15_77080952     AAsi    C    A        0      0        2 
  15   chr15_77080952     AKia    C    A        0      0        2 
  15   chr15_77080952     AOna    C    A        0      0        2 
  15   chr15_77080952     ASom    C    A        0      0        2 
  15   chr15_77080952     HCab    C    A        0      0        2 
  15   chr15_77080952     HPrz    C    A        0      0        2 
  15   chr15_77080952     ZBoe    C    A        0      0        2 
  15   chr15_77080952     ZGre    C    A        0      0        2 
  15   chr15_77080952     ZHar    C    A        1      2        2 
  15   chr15_77080952   Sample    C    A        0      0        2 
  15   chr15_77099575     AAsi    C    A        0      0        2 
  15   chr15_77099575     AKia    C    A        1      2        2 
  15   chr15_77099575     AOna    C    A        0      0        2 
  15   chr15_77099575     ASom    C    A        0      0        2 
  15   chr15_77099575     HCab    C    A        0      0        2 
  15   chr15_77099575     HPrz    C    A        0      0        2 
  15   chr15_77099575     ZBoe    C    A        0      0        2 
  15   chr15_77099575     ZGre    C    A        0      0        2 
  15   chr15_77099575     ZHar    C    A        0      0        2 
  15   chr15_77099575   Sample    C    A        0      0        2 
  15   chr15_77102874     AAsi    A    C        0      0        2 
  15   chr15_77102874     AKia    A    C        0      0        2 
  15   chr15_77102874     AOna    A    C        0      0        2 
  15   chr15_77102874     ASom    A    C        0      0        2 
  15   chr15_77102874     HCab    A    C        0      0        2 
  15   chr15_77102874     HPrz    A    C        0      0        2 
  15   chr15_77102874     ZBoe    A    C        0      0        2 
  15   chr15_77102874     ZGre    A    C        1      2        2 
  15   chr15_77102874     ZHar    A    C        0      0        2 
  15   chr15_77102874   Sample    A    C        0      0        2 
  15   chr15_77111671     AAsi    G    T        0      0        2 
  15   chr15_77111671     AKia    G    T        1      2        2 
  15   chr15_77111671     AOna    G    T      0.5      1        2 
  15   chr15_77111671     ASom    G    T        0      0        2 
  15   chr15_77111671     HCab    G    T        0      0        2 
  15   chr15_77111671     HPrz    G    T        0      0        2 
  15   chr15_77111671     ZBoe    G    T        0      0        2 
  15   chr15_77111671     ZGre    G    T        0      0        2 
  15   chr15_77111671     ZHar    G    T        0      0        2 
  15   chr15_77111671   Sample    G    T        0      0        2 
  15   chr15_77142722     AAsi    G    C        0      0        2 
  15   chr15_77142722     AKia    G    C        0      0        2 
  15   chr15_77142722     AOna    G    C        0      0        2 
  15   chr15_77142722     ASom    G    C        0      0        2 
  15   chr15_77142722     HCab    G    C        0      0        2 
  15   chr15_77142722     HPrz    G    C      0.5      1        2 
  15   chr15_77142722     ZBoe    G    C        0      0        2 
  15   chr15_77142722     ZGre    G    C        0      0        2 
  15   chr15_77142722     ZHar    G    C        0      0        2 
  15   chr15_77142722   Sample    G    C        0      0        2 
  15   chr15_77189096     AAsi    T    G        1      2        2 
  15   chr15_77189096     AKia    T    G        1      2        2 
  15   chr15_77189096     AOna    T    G        1      2        2 
  15   chr15_77189096     ASom    T    G        1      2        2 
  15   chr15_77189096     HCab    T    G        0      0        2 
  15   chr15_77189096     HPrz    T    G        0      0        2 
  15   chr15_77189096     ZBoe    T    G        0      0        2 
  15   chr15_77189096     ZGre    T    G        0      0        2 
  15   chr15_77189096     ZHar    T    G        0      0        2 
  15   chr15_77189096   Sample    T    G        1      2        2 
  15   chr15_77212398     AAsi    G    C        0      0        2 
  15   chr15_77212398     AKia    G    C        0      0        2 
  15   chr15_77212398     AOna    G    C        0      0        2 
  15   chr15_77212398     ASom    G    C        0      0        2 
  15   chr15_77212398     HCab    G    C        0      0        2 
  15   chr15_77212398     HPrz    G    C      0.5      1        2 
  15   chr15_77212398     ZBoe    G    C        0      0        2 
  15   chr15_77212398     ZGre    G    C        0      0        2 
  15   chr15_77212398     ZHar    G    C        0      0        2 
  15   chr15_77212398   Sample    G    C        0      0        2 
  15   chr15_77214295     AAsi    A    T        0      0        2 
  15   chr15_77214295     AKia    A    T        0      0        2 
  15   chr15_77214295     AOna    A    T        0      0        2 
  15   chr15_77214295     ASom    A    T        0      0        2 
  15   chr15_77214295     HCab    A    T        1      2        2 
  15   chr15_77214295     HPrz    A    T        1      2        2 
  15   chr15_77214295     ZBoe    A    T        0      0        2 
  15   chr15_77214295     ZGre    A    T        0      0        2 
  15   chr15_77214295     ZHar    A    T        0      0        2 
  15   chr15_77214295   Sample    A    T        0      0        2 
  15   chr15_77232746     AAsi    C    G        0      0        2 
  15   chr15_77232746     AKia    C    G        0      0        2 
  15   chr15_77232746     AOna    C    G        0      0        2 
  15   chr15_77232746     ASom    C    G        0      0        2 
  15   chr15_77232746     HCab    C    G        0      0        2 
  15   chr15_77232746     HPrz    C    G        0      0        2 
  15   chr15_77232746     ZBoe    C    G      0.5      1        2 
  15   chr15_77232746     ZGre    C    G        0      0        2 
  15   chr15_77232746     ZHar    C    G        0      0        2 
  15   chr15_77232746   Sample    C    G        0      0        2 
  15   chr15_77249053     AAsi    C    G        0      0        2 
  15   chr15_77249053     AKia    C    G        0      0        2 
  15   chr15_77249053     AOna    C    G      0.5      1        2 
  15   chr15_77249053     ASom    C    G        0      0        2 
  15   chr15_77249053     HCab    C    G        0      0        2 
  15   chr15_77249053     HPrz    C    G        0      0        2 
  15   chr15_77249053     ZBoe    C    G        0      0        2 
  15   chr15_77249053     ZGre    C    G        0      0        2 
  15   chr15_77249053     ZHar    C    G        0      0        2 
  15   chr15_77249053   Sample    C    G        0      0        2 
  15   chr15_77268995     AAsi    A    C      0.5      1        2 
  15   chr15_77268995     AKia    A    C        0      0        2 
  15   chr15_77268995     AOna    A    C        0      0        2 
  15   chr15_77268995     ASom    A    C        0      0        2 
  15   chr15_77268995     HCab    A    C        0      0        2 
  15   chr15_77268995     HPrz    A    C        0      0        2 
  15   chr15_77268995     ZBoe    A    C        0      0        2 
  15   chr15_77268995     ZGre    A    C        0      0        2 
  15   chr15_77268995     ZHar    A    C        0      0        2 
  15   chr15_77268995   Sample    A    C        0      0        2 
  15   chr15_77290752     AAsi    G    T        0      0        2 
  15   chr15_77290752     AKia    G    T      0.5      1        2 
  15   chr15_77290752     AOna    G    T        0      0        2 
  15   chr15_77290752     ASom    G    T        0      0        2 
  15   chr15_77290752     HCab    G    T        0      0        2 
  15   chr15_77290752     HPrz    G    T        0      0        2 
  15   chr15_77290752     ZBoe    G    T        0      0        2 
  15   chr15_77290752     ZGre    G    T        0      0        2 
  15   chr15_77290752     ZHar    G    T        0      0        2 
  15   chr15_77290752   Sample    G    T        0      0        2 
  15   chr15_77327387     AAsi    C    G        0      0        2 
  15   chr15_77327387     AKia    C    G        0      0        2 
  15   chr15_77327387     AOna    C    G        0      0        2 
  15   chr15_77327387     ASom    C    G        0      0        2 
  15   chr15_77327387     HCab    C    G        1      2        2 
  15   chr15_77327387     HPrz    C    G        1      2        2 
  15   chr15_77327387     ZBoe    C    G        0      0        2 
  15   chr15_77327387     ZGre    C    G        0      0        2 
  15   chr15_77327387     ZHar    C    G        0      0        2 
  15   chr15_77327387   Sample    C    G        0      0        2 
  15   chr15_77328431     AAsi    C    G        0      0        2 
  15   chr15_77328431     AKia    C    G        0      0        2 
  15   chr15_77328431     AOna    C    G        0      0        2 
  15   chr15_77328431     ASom    C    G        0      0        2 
  15   chr15_77328431     HCab    C    G        0      0        2 
  15   chr15_77328431     HPrz    C    G      0.5      1        2 
  15   chr15_77328431     ZBoe    C    G        0      0        2 
  15   chr15_77328431     ZGre    C    G        0      0        2 
  15   chr15_77328431     ZHar    C    G        0      0        2 
  15   chr15_77328431   Sample    C    G        0      0        2 
  15   chr15_77338887     AAsi    T    A        0      0        2 
  15   chr15_77338887     AKia    T    A        0      0        2 
  15   chr15_77338887     AOna    T    A        0      0        2 
  15   chr15_77338887     ASom    T    A        0      0        2 
  15   chr15_77338887     HCab    T    A        1      2        2 
  15   chr15_77338887     HPrz    T    A        1      2        2 
  15   chr15_77338887     ZBoe    T    A        0      0        2 
  15   chr15_77338887     ZGre    T    A        0      0        2 
  15   chr15_77338887     ZHar    T    A        0      0        2 
  15   chr15_77338887   Sample    T    A        0      0        2 
  15   chr15_77351169     AAsi    G    C      0.5      1        2 
  15   chr15_77351169     AKia    G    C        0      0        2 
  15   chr15_77351169     AOna    G    C        0      0        2 
  15   chr15_77351169     ASom    G    C        0      0        2 
  15   chr15_77351169     HCab    G    C        0      0        2 
  15   chr15_77351169     HPrz    G    C        0      0        2 
  15   chr15_77351169     ZBoe    G    C        0      0        2 
  15   chr15_77351169     ZGre    G    C        0      0        2 
  15   chr15_77351169     ZHar    G    C        0      0        2 
  15   chr15_77351169   Sample    G    C        0      0        2 
  15   chr15_77376533     AAsi    T    G        0      0        2 
  15   chr15_77376533     AKia    T    G        0      0        2 
  15   chr15_77376533     AOna    T    G        0      0        2 
  15   chr15_77376533     ASom    T    G        0      0        2 
  15   chr15_77376533     HCab    T    G        0      0        2 
  15   chr15_77376533     HPrz    T    G        0      0        2 
  15   chr15_77376533     ZBoe    T    G        0      0        2 
  15   chr15_77376533     ZGre    T    G        0      0        2 
  15   chr15_77376533     ZHar    T    G        1      2        2 
  15   chr15_77376533   Sample    T    G        0      0        2 
  15   chr15_77392990     AAsi    G    C        0      0        2 
  15   chr15_77392990     AKia    G    C        0      0        2 
  15   chr15_77392990     AOna    G    C        0      0        2 
  15   chr15_77392990     ASom    G    C        0      0        2 
  15   chr15_77392990     HCab    G    C        1      2        2 
  15   chr15_77392990     HPrz    G    C        1      2        2 
  15   chr15_77392990     ZBoe    G    C        0      0        2 
  15   chr15_77392990     ZGre    G    C        0      0        2 
  15   chr15_77392990     ZHar    G    C        0      0        2 
  15   chr15_77392990   Sample    G    C        0      0        2 
  15   chr15_77405489     AAsi    G    T        0      0        2 
  15   chr15_77405489     AKia    G    T        1      2        2 
  15   chr15_77405489     AOna    G    T        0      0        2 
  15   chr15_77405489     ASom    G    T        0      0        2 
  15   chr15_77405489     HCab    G    T        0      0        2 
  15   chr15_77405489     HPrz    G    T        0      0        2 
  15   chr15_77405489     ZBoe    G    T        0      0        2 
  15   chr15_77405489     ZGre    G    T        0      0        2 
  15   chr15_77405489     ZHar    G    T        0      0        2 
  15   chr15_77405489   Sample    G    T        0      0        2 
  15   chr15_77407615     AAsi    A    T        0      0        2 
  15   chr15_77407615     AKia    A    T        0      0        2 
  15   chr15_77407615     AOna    A    T        0      0        2 
  15   chr15_77407615     ASom    A    T        0      0        2 
  15   chr15_77407615     HCab    A    T        1      2        2 
  15   chr15_77407615     HPrz    A    T        1      2        2 
  15   chr15_77407615     ZBoe    A    T        0      0        2 
  15   chr15_77407615     ZGre    A    T        0      0        2 
  15   chr15_77407615     ZHar    A    T        0      0        2 
  15   chr15_77407615   Sample    A    T        0      0        2 
  15   chr15_77417355     AAsi    A    C        0      0        2 
  15   chr15_77417355     AKia    A    C        0      0        2 
  15   chr15_77417355     AOna    A    C        0      0        2 
  15   chr15_77417355     ASom    A    C        0      0        2 
  15   chr15_77417355     HCab    A    C        0      0        2 
  15   chr15_77417355     HPrz    A    C        0      0        2 
  15   chr15_77417355     ZBoe    A    C        0      0        2 
  15   chr15_77417355     ZGre    A    C        0      0        2 
  15   chr15_77417355     ZHar    A    C        1      2        2 
  15   chr15_77417355   Sample    A    C        0      0        2 
  15   chr15_77421761     AAsi    G    T        0      0        2 
  15   chr15_77421761     AKia    G    T        0      0        2 
  15   chr15_77421761     AOna    G    T        0      0        2 
  15   chr15_77421761     ASom    G    T        0      0        2 
  15   chr15_77421761     HCab    G    T        0      0        2 
  15   chr15_77421761     HPrz    G    T        0      0        2 
  15   chr15_77421761     ZBoe    G    T        0      0        2 
  15   chr15_77421761     ZGre    G    T        1      2        2 
  15   chr15_77421761     ZHar    G    T        0      0        2 
  15   chr15_77421761   Sample    G    T        0      0        2 
  15   chr15_77445672     AAsi    G    T        0      0        2 
  15   chr15_77445672     AKia    G    T        0      0        2 
  15   chr15_77445672     AOna    G    T        0      0        2 
  15   chr15_77445672     ASom    G    T        0      0        2 
  15   chr15_77445672     HCab    G    T        0      0        2 
  15   chr15_77445672     HPrz    G    T        0      0        2 
  15   chr15_77445672     ZBoe    G    T        1      2        2 
  15   chr15_77445672     ZGre    G    T        0      0        2 
  15   chr15_77445672     ZHar    G    T        0      0        2 
  15   chr15_77445672   Sample    G    T        0      0        2 
  15   chr15_77453855     AAsi    C    A        0      0        2 
  15   chr15_77453855     AKia    C    A        0      0        2 
  15   chr15_77453855     AOna    C    A        0      0        2 
  15   chr15_77453855     ASom    C    A        0      0        2 
  15   chr15_77453855     HCab    C    A        1      2        2 
  15   chr15_77453855     HPrz    C    A        1      2        2 
  15   chr15_77453855     ZBoe    C    A        0      0        2 
  15   chr15_77453855     ZGre    C    A        0      0        2 
  15   chr15_77453855     ZHar    C    A        0      0        2 
  15   chr15_77453855   Sample    C    A        0      0        2 
  15   chr15_77477149     AAsi    G    T        0      0        2 
  15   chr15_77477149     AKia    G    T        0      0        2 
  15   chr15_77477149     AOna    G    T        0      0        2 
  15   chr15_77477149     ASom    G    T        0      0        2 
  15   chr15_77477149     HCab    G    T        0      0        2 
  15   chr15_77477149     HPrz    G    T        0      0        2 
  15   chr15_77477149     ZBoe    G    T        1      2        2 
  15   chr15_77477149     ZGre    G    T        0      0        2 
  15   chr15_77477149     ZHar    G    T        0      0        2 
  15   chr15_77477149   Sample    G    T        0      0        2 
  15   chr15_77488732     AAsi    G    C        0      0        2 
  15   chr15_77488732     AKia    G    C        0      0        2 
  15   chr15_77488732     AOna    G    C        0      0        2 
  15   chr15_77488732     ASom    G    C        0      0        2 
  15   chr15_77488732     HCab    G    C        0      0        2 
  15   chr15_77488732     HPrz    G    C        0      0        2 
  15   chr15_77488732     ZBoe    G    C        0      0        2 
  15   chr15_77488732     ZGre    G    C        0      0        2 
  15   chr15_77488732     ZHar    G    C        1      2        2 
  15   chr15_77488732   Sample    G    C        0      0        2 
  15   chr15_77493411     AAsi    G    T        0      0        2 
  15   chr15_77493411     AKia    G    T        1      2        2 
  15   chr15_77493411     AOna    G    T        1      2        2 
  15   chr15_77493411     ASom    G    T        0      0        2 
  15   chr15_77493411     HCab    G    T        0      0        2 
  15   chr15_77493411     HPrz    G    T        0      0        2 
  15   chr15_77493411     ZBoe    G    T        0      0        2 
  15   chr15_77493411     ZGre    G    T        0      0        2 
  15   chr15_77493411     ZHar    G    T        0      0        2 
  15   chr15_77493411   Sample    G    T        0      0        2 
  15   chr15_77501123     AAsi    T    G        0      0        2 
  15   chr15_77501123     AKia    T    G        0      0        2 
  15   chr15_77501123     AOna    T    G        0      0        2 
  15   chr15_77501123     ASom    T    G        0      0        2 
  15   chr15_77501123     HCab    T    G        0      0        2 
  15   chr15_77501123     HPrz    T    G        0      0        2 
  15   chr15_77501123     ZBoe    T    G        0      0        2 
  15   chr15_77501123     ZGre    T    G        0      0        2 
  15   chr15_77501123     ZHar    T    G        1      2        2 
  15   chr15_77501123   Sample    T    G        0      0        2 
  15   chr15_77530496     AAsi    A    T        0      0        2 
  15   chr15_77530496     AKia    A    T        0      0        2 
  15   chr15_77530496     AOna    A    T        0      0        2 
  15   chr15_77530496     ASom    A    T        0      0        2 
  15   chr15_77530496     HCab    A    T        1      2        2 
  15   chr15_77530496     HPrz    A    T        1      2        2 
  15   chr15_77530496     ZBoe    A    T        0      0        2 
  15   chr15_77530496     ZGre    A    T        0      0        2 
  15   chr15_77530496     ZHar    A    T        0      0        2 
  15   chr15_77530496   Sample    A    T        0      0        2 
  15   chr15_77543664     AAsi    T    G        0      0        2 
  15   chr15_77543664     AKia    T    G        0      0        2 
  15   chr15_77543664     AOna    T    G        0      0        2 
  15   chr15_77543664     ASom    T    G        0      0        2 
  15   chr15_77543664     HCab    T    G        0      0        2 
  15   chr15_77543664     HPrz    T    G        0      0        2 
  15   chr15_77543664     ZBoe    T    G      0.5      1        2 
  15   chr15_77543664     ZGre    T    G        0      0        2 
  15   chr15_77543664     ZHar    T    G        0      0        2 
  15   chr15_77543664   Sample    T    G        0      0        2 
  15   chr15_77544981     AAsi    C    A        0      0        2 
  15   chr15_77544981     AKia    C    A        0      0        2 
  15   chr15_77544981     AOna    C    A        0      0        2 
  15   chr15_77544981     ASom    C    A        0      0        2 
  15   chr15_77544981     HCab    C    A        0      0        2 
  15   chr15_77544981     HPrz    C    A        0      0        2 
  15   chr15_77544981     ZBoe    C    A      0.5      1        2 
  15   chr15_77544981     ZGre    C    A        0      0        2 
  15   chr15_77544981     ZHar    C    A        0      0        2 
  15   chr15_77544981   Sample    C    A        0      0        2 
  15   chr15_77646922     AAsi    G    T        0      0        2 
  15   chr15_77646922     AKia    G    T        0      0        2 
  15   chr15_77646922     AOna    G    T        0      0        2 
  15   chr15_77646922     ASom    G    T        0      0        2 
  15   chr15_77646922     HCab    G    T        1      2        2 
  15   chr15_77646922     HPrz    G    T        1      2        2 
  15   chr15_77646922     ZBoe    G    T        0      0        2 
  15   chr15_77646922     ZGre    G    T        0      0        2 
  15   chr15_77646922     ZHar    G    T        0      0        2 
  15   chr15_77646922   Sample    G    T        0      0        2 
  15   chr15_77663245     AAsi    A    C        0      0        2 
  15   chr15_77663245     AKia    A    C        0      0        2 
  15   chr15_77663245     AOna    A    C      0.5      1        2 
  15   chr15_77663245     ASom    A    C        0      0        2 
  15   chr15_77663245     HCab    A    C        0      0        2 
  15   chr15_77663245     HPrz    A    C        0      0        2 
  15   chr15_77663245     ZBoe    A    C        0      0        2 
  15   chr15_77663245     ZGre    A    C        0      0        2 
  15   chr15_77663245     ZHar    A    C        0      0        2 
  15   chr15_77663245   Sample    A    C        0      0        2 
  15   chr15_77682256     AAsi    G    C        0      0        2 
  15   chr15_77682256     AKia    G    C        0      0        2 
  15   chr15_77682256     AOna    G    C        0      0        2 
  15   chr15_77682256     ASom    G    C        0      0        2 
  15   chr15_77682256     HCab    G    C        1      2        2 
  15   chr15_77682256     HPrz    G    C        1      2        2 
  15   chr15_77682256     ZBoe    G    C        0      0        2 
  15   chr15_77682256     ZGre    G    C        0      0        2 
  15   chr15_77682256     ZHar    G    C        0      0        2 
  15   chr15_77682256   Sample    G    C        0      0        2 
  15   chr15_77711858     AAsi    A    C        0      0        2 
  15   chr15_77711858     AKia    A    C        0      0        2 
  15   chr15_77711858     AOna    A    C        0      0        2 
  15   chr15_77711858     ASom    A    C        0      0        2 
  15   chr15_77711858     HCab    A    C        1      2        2 
  15   chr15_77711858     HPrz    A    C        1      2        2 
  15   chr15_77711858     ZBoe    A    C        0      0        2 
  15   chr15_77711858     ZGre    A    C        0      0        2 
  15   chr15_77711858     ZHar    A    C        0      0        2 
  15   chr15_77711858   Sample    A    C        0      0        2 
  15   chr15_77756974     AAsi    A    C        0      0        2 
  15   chr15_77756974     AKia    A    C        0      0        2 
  15   chr15_77756974     AOna    A    C        0      0        2 
  15   chr15_77756974     ASom    A    C        0      0        2 
  15   chr15_77756974     HCab    A    C        0      0        2 
  15   chr15_77756974     HPrz    A    C        0      0        2 
  15   chr15_77756974     ZBoe    A    C      0.5      1        2 
  15   chr15_77756974     ZGre    A    C        0      0        2 
  15   chr15_77756974     ZHar    A    C        0      0        2 
  15   chr15_77756974   Sample    A    C        0      0        2 
  15   chr15_77767406     AAsi    T    A        0      0        2 
  15   chr15_77767406     AKia    T    A        0      0        2 
  15   chr15_77767406     AOna    T    A        0      0        2 
  15   chr15_77767406     ASom    T    A        0      0        2 
  15   chr15_77767406     HCab    T    A        1      2        2 
  15   chr15_77767406     HPrz    T    A      0.5      1        2 
  15   chr15_77767406     ZBoe    T    A        0      0        2 
  15   chr15_77767406     ZGre    T    A        0      0        2 
  15   chr15_77767406     ZHar    T    A        0      0        2 
  15   chr15_77767406   Sample    T    A        0      0        2 
  15   chr15_77767619     AAsi    C    G        0      0        2 
  15   chr15_77767619     AKia    C    G      0.5      1        2 
  15   chr15_77767619     AOna    C    G        0      0        2 
  15   chr15_77767619     ASom    C    G        0      0        2 
  15   chr15_77767619     HCab    C    G        0      0        2 
  15   chr15_77767619     HPrz    C    G        0      0        2 
  15   chr15_77767619     ZBoe    C    G        0      0        2 
  15   chr15_77767619     ZGre    C    G        0      0        2 
  15   chr15_77767619     ZHar    C    G        0      0        2 
  15   chr15_77767619   Sample    C    G        0      0        2 
  15   chr15_77781863     AAsi    C    A        0      0        2 
  15   chr15_77781863     AKia    C    A        0      0        2 
  15   chr15_77781863     AOna    C    A        0      0        2 
  15   chr15_77781863     ASom    C    A        0      0        2 
  15   chr15_77781863     HCab    C    A        1      2        2 
  15   chr15_77781863     HPrz    C    A        1      2        2 
  15   chr15_77781863     ZBoe    C    A        0      0        2 
  15   chr15_77781863     ZGre    C    A        0      0        2 
  15   chr15_77781863     ZHar    C    A        0      0        2 
  15   chr15_77781863   Sample    C    A        0      0        2 
  15   chr15_77787954     AAsi    G    T        0      0        2 
  15   chr15_77787954     AKia    G    T        0      0        2 
  15   chr15_77787954     AOna    G    T        0      0        2 
  15   chr15_77787954     ASom    G    T        0      0        2 
  15   chr15_77787954     HCab    G    T        0      0        2 
  15   chr15_77787954     HPrz    G    T        0      0        2 
  15   chr15_77787954     ZBoe    G    T        1      2        2 
  15   chr15_77787954     ZGre    G    T        0      0        2 
  15   chr15_77787954     ZHar    G    T        0      0        2 
  15   chr15_77787954   Sample    G    T        0      0        2 
  15   chr15_77801786     AAsi    A    T        0      0        2 
  15   chr15_77801786     AKia    A    T        0      0        2 
  15   chr15_77801786     AOna    A    T        0      0        2 
  15   chr15_77801786     ASom    A    T        0      0        2 
  15   chr15_77801786     HCab    A    T        1      2        2 
  15   chr15_77801786     HPrz    A    T        1      2        2 
  15   chr15_77801786     ZBoe    A    T        0      0        2 
  15   chr15_77801786     ZGre    A    T        0      0        2 
  15   chr15_77801786     ZHar    A    T        0      0        2 
  15   chr15_77801786   Sample    A    T        0      0        2 
  15   chr15_77820481     AAsi    C    A        0      0        2 
  15   chr15_77820481     AKia    C    A        0      0        2 
  15   chr15_77820481     AOna    C    A        0      0        2 
  15   chr15_77820481     ASom    C    A        0      0        2 
  15   chr15_77820481     HCab    C    A        0      0        2 
  15   chr15_77820481     HPrz    C    A        0      0        2 
  15   chr15_77820481     ZBoe    C    A      0.5      1        2 
  15   chr15_77820481     ZGre    C    A        0      0        2 
  15   chr15_77820481     ZHar    C    A        0      0        2 
  15   chr15_77820481   Sample    C    A        0      0        2 
  15   chr15_77823896     AAsi    C    A        0      0        2 
  15   chr15_77823896     AKia    C    A        0      0        2 
  15   chr15_77823896     AOna    C    A        0      0        2 
  15   chr15_77823896     ASom    C    A        0      0        2 
  15   chr15_77823896     HCab    C    A        1      2        2 
  15   chr15_77823896     HPrz    C    A      0.5      1        2 
  15   chr15_77823896     ZBoe    C    A        0      0        2 
  15   chr15_77823896     ZGre    C    A        0      0        2 
  15   chr15_77823896     ZHar    C    A        0      0        2 
  15   chr15_77823896   Sample    C    A        0      0        2 
  15   chr15_77830449     AAsi    A    T        0      0        2 
  15   chr15_77830449     AKia    A    T        0      0        2 
  15   chr15_77830449     AOna    A    T        0      0        2 
  15   chr15_77830449     ASom    A    T        0      0        2 
  15   chr15_77830449     HCab    A    T        0      0        2 
  15   chr15_77830449     HPrz    A    T        0      0        2 
  15   chr15_77830449     ZBoe    A    T        0      0        2 
  15   chr15_77830449     ZGre    A    T        0      0        2 
  15   chr15_77830449     ZHar    A    T      0.5      1        2 
  15   chr15_77830449   Sample    A    T        0      0        2 
  15   chr15_77844968     AAsi    G    T        0      0        2 
  15   chr15_77844968     AKia    G    T        0      0        2 
  15   chr15_77844968     AOna    G    T        1      2        2 
  15   chr15_77844968     ASom    G    T        0      0        2 
  15   chr15_77844968     HCab    G    T        0      0        2 
  15   chr15_77844968     HPrz    G    T        0      0        2 
  15   chr15_77844968     ZBoe    G    T        0      0        2 
  15   chr15_77844968     ZGre    G    T        0      0        2 
  15   chr15_77844968     ZHar    G    T        0      0        2 
  15   chr15_77844968   Sample    G    T        0      0        2 
  15   chr15_77849104     AAsi    A    T        0      0        2 
  15   chr15_77849104     AKia    A    T        0      0        2 
  15   chr15_77849104     AOna    A    T        0      0        2 
  15   chr15_77849104     ASom    A    T        0      0        2 
  15   chr15_77849104     HCab    A    T        0      0        2 
  15   chr15_77849104     HPrz    A    T        0      0        2 
  15   chr15_77849104     ZBoe    A    T      0.5      1        2 
  15   chr15_77849104     ZGre    A    T        0      0        2 
  15   chr15_77849104     ZHar    A    T        0      0        2 
  15   chr15_77849104   Sample    A    T        0      0        2 
  15   chr15_77867282     AAsi    T    G        0      0        2 
  15   chr15_77867282     AKia    T    G        0      0        2 
  15   chr15_77867282     AOna    T    G        1      2        2 
  15   chr15_77867282     ASom    T    G        0      0        2 
  15   chr15_77867282     HCab    T    G        0      0        2 
  15   chr15_77867282     HPrz    T    G        0      0        2 
  15   chr15_77867282     ZBoe    T    G        0      0        2 
  15   chr15_77867282     ZGre    T    G        0      0        2 
  15   chr15_77867282     ZHar    T    G        0      0        2 
  15   chr15_77867282   Sample    T    G        0      0        2 
  15   chr15_77874687     AAsi    A    C        0      0        2 
  15   chr15_77874687     AKia    A    C        0      0        2 
  15   chr15_77874687     AOna    A    C        0      0        2 
  15   chr15_77874687     ASom    A    C        0      0        2 
  15   chr15_77874687     HCab    A    C        0      0        2 
  15   chr15_77874687     HPrz    A    C      0.5      1        2 
  15   chr15_77874687     ZBoe    A    C        0      0        2 
  15   chr15_77874687     ZGre    A    C        0      0        2 
  15   chr15_77874687     ZHar    A    C        0      0        2 
  15   chr15_77874687   Sample    A    C        0      0        2 
  15   chr15_77885700     AAsi    A    C        0      0        2 
  15   chr15_77885700     AKia    A    C        0      0        2 
  15   chr15_77885700     AOna    A    C        0      0        2 
  15   chr15_77885700     ASom    A    C        0      0        2 
  15   chr15_77885700     HCab    A    C        0      0        2 
  15   chr15_77885700     HPrz    A    C        0      0        2 
  15   chr15_77885700     ZBoe    A    C        0      0        2 
  15   chr15_77885700     ZGre    A    C        0      0        2 
  15   chr15_77885700     ZHar    A    C      0.5      1        2 
  15   chr15_77885700   Sample    A    C        0      0        2 
  15   chr15_77886721     AAsi    C    G        1      2        2 
  15   chr15_77886721     AKia    C    G        0      0        2 
  15   chr15_77886721     AOna    C    G        0      0        2 
  15   chr15_77886721     ASom    C    G        1      2        2 
  15   chr15_77886721     HCab    C    G        0      0        2 
  15   chr15_77886721     HPrz    C    G        0      0        2 
  15   chr15_77886721     ZBoe    C    G        0      0        2 
  15   chr15_77886721     ZGre    C    G        0      0        2 
  15   chr15_77886721     ZHar    C    G        0      0        2 
  15   chr15_77886721   Sample    C    G        1      2        2 
  15   chr15_77890863     AAsi    T    G        1      2        2 
  15   chr15_77890863     AKia    T    G        0      0        2 
  15   chr15_77890863     AOna    T    G        0      0        2 
  15   chr15_77890863     ASom    T    G        1      2        2 
  15   chr15_77890863     HCab    T    G        0      0        2 
  15   chr15_77890863     HPrz    T    G        0      0        2 
  15   chr15_77890863     ZBoe    T    G        0      0        2 
  15   chr15_77890863     ZGre    T    G        0      0        2 
  15   chr15_77890863     ZHar    T    G        0      0        2 
  15   chr15_77890863   Sample    T    G        1      2        2 
  15   chr15_77915070     AAsi    C    G        0      0        2 
  15   chr15_77915070     AKia    C    G        0      0        2 
  15   chr15_77915070     AOna    C    G        0      0        2 
  15   chr15_77915070     ASom    C    G        1      2        2 
  15   chr15_77915070     HCab    C    G        0      0        2 
  15   chr15_77915070     HPrz    C    G        0      0        2 
  15   chr15_77915070     ZBoe    C    G        0      0        2 
  15   chr15_77915070     ZGre    C    G        0      0        2 
  15   chr15_77915070     ZHar    C    G        0      0        2 
  15   chr15_77915070   Sample    C    G        0      0        2 
  15   chr15_77928519     AAsi    G    T        0      0        2 
  15   chr15_77928519     AKia    G    T        1      2        2 
  15   chr15_77928519     AOna    G    T        1      2        2 
  15   chr15_77928519     ASom    G    T        0      0        2 
  15   chr15_77928519     HCab    G    T        0      0        2 
  15   chr15_77928519     HPrz    G    T        0      0        2 
  15   chr15_77928519     ZBoe    G    T        0      0        2 
  15   chr15_77928519     ZGre    G    T        0      0        2 
  15   chr15_77928519     ZHar    G    T        0      0        2 
  15   chr15_77928519   Sample    G    T        0      0        2 
  15   chr15_77947558     AAsi    C    G        0      0        2 
  15   chr15_77947558     AKia    C    G        0      0        2 
  15   chr15_77947558     AOna    C    G      0.5      1        2 
  15   chr15_77947558     ASom    C    G        0      0        2 
  15   chr15_77947558     HCab    C    G        0      0        2 
  15   chr15_77947558     HPrz    C    G        0      0        2 
  15   chr15_77947558     ZBoe    C    G        0      0        2 
  15   chr15_77947558     ZGre    C    G        0      0        2 
  15   chr15_77947558     ZHar    C    G        0      0        2 
  15   chr15_77947558   Sample    C    G        0      0        2 
  15   chr15_77967067     AAsi    A    C        0      0        2 
  15   chr15_77967067     AKia    A    C        0      0        2 
  15   chr15_77967067     AOna    A    C        0      0        2 
  15   chr15_77967067     ASom    A    C        0      0        2 
  15   chr15_77967067     HCab    A    C        1      2        2 
  15   chr15_77967067     HPrz    A    C        1      2        2 
  15   chr15_77967067     ZBoe    A    C        0      0        2 
  15   chr15_77967067     ZGre    A    C        0      0        2 
  15   chr15_77967067     ZHar    A    C        0      0        2 
  15   chr15_77967067   Sample    A    C        0      0        2 
  15   chr15_77967613     AAsi    G    T        0      0        2 
  15   chr15_77967613     AKia    G    T        0      0        2 
  15   chr15_77967613     AOna    G    T        0      0        2 
  15   chr15_77967613     ASom    G    T        0      0        2 
  15   chr15_77967613     HCab    G    T        0      0        2 
  15   chr15_77967613     HPrz    G    T        0      0        2 
  15   chr15_77967613     ZBoe    G    T        0      0        2 
  15   chr15_77967613     ZGre    G    T        0      0        2 
  15   chr15_77967613     ZHar    G    T        1      2        2 
  15   chr15_77967613   Sample    G    T        0      0        2 
  15   chr15_77972019     AAsi    G    C        0      0        2 
  15   chr15_77972019     AKia    G    C        0      0        2 
  15   chr15_77972019     AOna    G    C        0      0        2 
  15   chr15_77972019     ASom    G    C        0      0        2 
  15   chr15_77972019     HCab    G    C        0      0        2 
  15   chr15_77972019     HPrz    G    C        0      0        2 
  15   chr15_77972019     ZBoe    G    C      0.5      1        2 
  15   chr15_77972019     ZGre    G    C        0      0        2 
  15   chr15_77972019     ZHar    G    C        0      0        2 
  15   chr15_77972019   Sample    G    C        0      0        2 
  15   chr15_77998442     AAsi    T    G        0      0        2 
  15   chr15_77998442     AKia    T    G        0      0        2 
  15   chr15_77998442     AOna    T    G        0      0        2 
  15   chr15_77998442     ASom    T    G        0      0        2 
  15   chr15_77998442     HCab    T    G        1      2        2 
  15   chr15_77998442     HPrz    T    G        1      2        2 
  15   chr15_77998442     ZBoe    T    G        0      0        2 
  15   chr15_77998442     ZGre    T    G        0      0        2 
  15   chr15_77998442     ZHar    T    G        0      0        2 
  15   chr15_77998442   Sample    T    G        0      0        2 
  15   chr15_77999132     AAsi    T    A        0      0        2 
  15   chr15_77999132     AKia    T    A        0      0        2 
  15   chr15_77999132     AOna    T    A        0      0        2 
  15   chr15_77999132     ASom    T    A        0      0        2 
  15   chr15_77999132     HCab    T    A        0      0        2 
  15   chr15_77999132     HPrz    T    A        0      0        2 
  15   chr15_77999132     ZBoe    T    A        1      2        2 
  15   chr15_77999132     ZGre    T    A        1      2        2 
  15   chr15_77999132     ZHar    T    A        0      0        2 
  15   chr15_77999132   Sample    T    A        0      0        2 
  15   chr15_78005319     AAsi    T    G        1      2        2 
  15   chr15_78005319     AKia    T    G        0      0        2 
  15   chr15_78005319     AOna    T    G        0      0        2 
  15   chr15_78005319     ASom    T    G        1      2        2 
  15   chr15_78005319     HCab    T    G        0      0        2 
  15   chr15_78005319     HPrz    T    G        0      0        2 
  15   chr15_78005319     ZBoe    T    G        0      0        2 
  15   chr15_78005319     ZGre    T    G        0      0        2 
  15   chr15_78005319     ZHar    T    G        0      0        2 
  15   chr15_78005319   Sample    T    G        1      2        2 
  15   chr15_78026616     AAsi    G    T        0      0        2 
  15   chr15_78026616     AKia    G    T        0      0        2 
  15   chr15_78026616     AOna    G    T        0      0        2 
  15   chr15_78026616     ASom    G    T        0      0        2 
  15   chr15_78026616     HCab    G    T        0      0        2 
  15   chr15_78026616     HPrz    G    T        0      0        2 
  15   chr15_78026616     ZBoe    G    T        0      0        2 
  15   chr15_78026616     ZGre    G    T        0      0        2 
  15   chr15_78026616     ZHar    G    T        1      2        2 
  15   chr15_78026616   Sample    G    T        0      0        2 
  15   chr15_78027137     AAsi    G    C        0      0        2 
  15   chr15_78027137     AKia    G    C        1      2        2 
  15   chr15_78027137     AOna    G    C      0.5      1        2 
  15   chr15_78027137     ASom    G    C        0      0        2 
  15   chr15_78027137     HCab    G    C        0      0        2 
  15   chr15_78027137     HPrz    G    C        0      0        2 
  15   chr15_78027137     ZBoe    G    C        0      0        2 
  15   chr15_78027137     ZGre    G    C        0      0        2 
  15   chr15_78027137     ZHar    G    C        0      0        2 
  15   chr15_78027137   Sample    G    C        0      0        2 
  15   chr15_78047995     AAsi    G    T        0      0        2 
  15   chr15_78047995     AKia    G    T        0      0        2 
  15   chr15_78047995     AOna    G    T        0      0        2 
  15   chr15_78047995     ASom    G    T        0      0        2 
  15   chr15_78047995     HCab    G    T        1      2        2 
  15   chr15_78047995     HPrz    G    T        1      2        2 
  15   chr15_78047995     ZBoe    G    T        0      0        2 
  15   chr15_78047995     ZGre    G    T        0      0        2 
  15   chr15_78047995     ZHar    G    T        0      0        2 
  15   chr15_78047995   Sample    G    T        0      0        2 
  15   chr15_78078239     AAsi    A    T        0      0        2 
  15   chr15_78078239     AKia    A    T        0      0        2 
  15   chr15_78078239     AOna    A    T        0      0        2 
  15   chr15_78078239     ASom    A    T        0      0        2 
  15   chr15_78078239     HCab    A    T        0      0        2 
  15   chr15_78078239     HPrz    A    T        0      0        2 
  15   chr15_78078239     ZBoe    A    T        0      0        2 
  15   chr15_78078239     ZGre    A    T        0      0        2 
  15   chr15_78078239     ZHar    A    T      0.5      1        2 
  15   chr15_78078239   Sample    A    T        0      0        2 
  15   chr15_78080429     AAsi    T    G        0      0        2 
  15   chr15_78080429     AKia    T    G        0      0        2 
  15   chr15_78080429     AOna    T    G        0      0        2 
  15   chr15_78080429     ASom    T    G        0      0        2 
  15   chr15_78080429     HCab    T    G        0      0        2 
  15   chr15_78080429     HPrz    T    G        0      0        2 
  15   chr15_78080429     ZBoe    T    G      0.5      1        2 
  15   chr15_78080429     ZGre    T    G        0      0        2 
  15   chr15_78080429     ZHar    T    G        0      0        2 
  15   chr15_78080429   Sample    T    G        0      0        2 
  15   chr15_78097756     AAsi    G    C        1      2        2 
  15   chr15_78097756     AKia    G    C        0      0        2 
  15   chr15_78097756     AOna    G    C        0      0        2 
  15   chr15_78097756     ASom    G    C        1      2        2 
  15   chr15_78097756     HCab    G    C        0      0        2 
  15   chr15_78097756     HPrz    G    C        0      0        2 
  15   chr15_78097756     ZBoe    G    C        0      0        2 
  15   chr15_78097756     ZGre    G    C        0      0        2 
  15   chr15_78097756     ZHar    G    C        0      0        2 
  15   chr15_78097756   Sample    G    C        1      2        2 
  15   chr15_78099681     AAsi    T    A        0      0        2 
  15   chr15_78099681     AKia    T    A        0      0        2 
  15   chr15_78099681     AOna    T    A        0      0        2 
  15   chr15_78099681     ASom    T    A        0      0        2 
  15   chr15_78099681     HCab    T    A        1      2        2 
  15   chr15_78099681     HPrz    T    A        1      2        2 
  15   chr15_78099681     ZBoe    T    A        0      0        2 
  15   chr15_78099681     ZGre    T    A        0      0        2 
  15   chr15_78099681     ZHar    T    A        0      0        2 
  15   chr15_78099681   Sample    T    A        0      0        2 
  15   chr15_78110855     AAsi    T    G        0      0        2 
  15   chr15_78110855     AKia    T    G        0      0        2 
  15   chr15_78110855     AOna    T    G        0      0        2 
  15   chr15_78110855     ASom    T    G        0      0        2 
  15   chr15_78110855     HCab    T    G        0      0        2 
  15   chr15_78110855     HPrz    T    G        0      0        2 
  15   chr15_78110855     ZBoe    T    G        0      0        2 
  15   chr15_78110855     ZGre    T    G        1      2        2 
  15   chr15_78110855     ZHar    T    G        0      0        2 
  15   chr15_78110855   Sample    T    G        0      0        2 
  15   chr15_78117362     AAsi    T    G        0      0        2 
  15   chr15_78117362     AKia    T    G        0      0        2 
  15   chr15_78117362     AOna    T    G        0      0        2 
  15   chr15_78117362     ASom    T    G        0      0        2 
  15   chr15_78117362     HCab    T    G        0      0        2 
  15   chr15_78117362     HPrz    T    G        0      0        2 
  15   chr15_78117362     ZBoe    T    G        0      0        2 
  15   chr15_78117362     ZGre    T    G        0      0        2 
  15   chr15_78117362     ZHar    T    G        1      2        2 
  15   chr15_78117362   Sample    T    G        0      0        2 
  15   chr15_78130042     AAsi    T    A        0      0        2 
  15   chr15_78130042     AKia    T    A        0      0        2 
  15   chr15_78130042     AOna    T    A        0      0        2 
  15   chr15_78130042     ASom    T    A        0      0        2 
  15   chr15_78130042     HCab    T    A        1      2        2 
  15   chr15_78130042     HPrz    T    A        1      2        2 
  15   chr15_78130042     ZBoe    T    A        0      0        2 
  15   chr15_78130042     ZGre    T    A        0      0        2 
  15   chr15_78130042     ZHar    T    A        0      0        2 
  15   chr15_78130042   Sample    T    A        0      0        2 
  15   chr15_78159038     AAsi    T    A        0      0        2 
  15   chr15_78159038     AKia    T    A        0      0        2 
  15   chr15_78159038     AOna    T    A        0      0        2 
  15   chr15_78159038     ASom    T    A        0      0        2 
  15   chr15_78159038     HCab    T    A        1      2        2 
  15   chr15_78159038     HPrz    T    A        1      2        2 
  15   chr15_78159038     ZBoe    T    A        0      0        2 
  15   chr15_78159038     ZGre    T    A        0      0        2 
  15   chr15_78159038     ZHar    T    A        0      0        2 
  15   chr15_78159038   Sample    T    A        0      0        2 
  15   chr15_78163377     AAsi    T    A      0.5      1        2 
  15   chr15_78163377     AKia    T    A        0      0        2 
  15   chr15_78163377     AOna    T    A        0      0        2 
  15   chr15_78163377     ASom    T    A        0      0        2 
  15   chr15_78163377     HCab    T    A        0      0        2 
  15   chr15_78163377     HPrz    T    A        0      0        2 
  15   chr15_78163377     ZBoe    T    A        0      0        2 
  15   chr15_78163377     ZGre    T    A        0      0        2 
  15   chr15_78163377     ZHar    T    A        0      0        2 
  15   chr15_78163377   Sample    T    A        0      0        2 
  15   chr15_78172406     AAsi    G    C        0      0        2 
  15   chr15_78172406     AKia    G    C        0      0        2 
  15   chr15_78172406     AOna    G    C        0      0        2 
  15   chr15_78172406     ASom    G    C        0      0        2 
  15   chr15_78172406     HCab    G    C        1      2        2 
  15   chr15_78172406     HPrz    G    C        1      2        2 
  15   chr15_78172406     ZBoe    G    C        0      0        2 
  15   chr15_78172406     ZGre    G    C        0      0        2 
  15   chr15_78172406     ZHar    G    C        0      0        2 
  15   chr15_78172406   Sample    G    C        0      0        2 
  15   chr15_78226156     AAsi    T    G        0      0        2 
  15   chr15_78226156     AKia    T    G        0      0        2 
  15   chr15_78226156     AOna    T    G        0      0        2 
  15   chr15_78226156     ASom    T    G        0      0        2 
  15   chr15_78226156     HCab    T    G        1      2        2 
  15   chr15_78226156     HPrz    T    G        1      2        2 
  15   chr15_78226156     ZBoe    T    G        0      0        2 
  15   chr15_78226156     ZGre    T    G        0      0        2 
  15   chr15_78226156     ZHar    T    G        0      0        2 
  15   chr15_78226156   Sample    T    G        0      0        2 
  15   chr15_78229421     AAsi    G    T        0      0        2 
  15   chr15_78229421     AKia    G    T        0      0        2 
  15   chr15_78229421     AOna    G    T        0      0        2 
  15   chr15_78229421     ASom    G    T        0      0        2 
  15   chr15_78229421     HCab    G    T        1      2        2 
  15   chr15_78229421     HPrz    G    T        1      2        2 
  15   chr15_78229421     ZBoe    G    T        0      0        2 
  15   chr15_78229421     ZGre    G    T        0      0        2 
  15   chr15_78229421     ZHar    G    T        0      0        2 
  15   chr15_78229421   Sample    G    T        0      0        2 
  15   chr15_78243250     AAsi    A    C        0      0        2 
  15   chr15_78243250     AKia    A    C        0      0        2 
  15   chr15_78243250     AOna    A    C        0      0        2 
  15   chr15_78243250     ASom    A    C        0      0        2 
  15   chr15_78243250     HCab    A    C        1      2        2 
  15   chr15_78243250     HPrz    A    C        1      2        2 
  15   chr15_78243250     ZBoe    A    C        0      0        2 
  15   chr15_78243250     ZGre    A    C        0      0        2 
  15   chr15_78243250     ZHar    A    C        0      0        2 
  15   chr15_78243250   Sample    A    C        0      0        2 
  15   chr15_78248152     AAsi    T    G        0      0        2 
  15   chr15_78248152     AKia    T    G        0      0        2 
  15   chr15_78248152     AOna    T    G        0      0        2 
  15   chr15_78248152     ASom    T    G        0      0        2 
  15   chr15_78248152     HCab    T    G        0      0        2 
  15   chr15_78248152     HPrz    T    G        0      0        2 
  15   chr15_78248152     ZBoe    T    G      0.5      1        2 
  15   chr15_78248152     ZGre    T    G        0      0        2 
  15   chr15_78248152     ZHar    T    G        0      0        2 
  15   chr15_78248152   Sample    T    G        0      0        2 
  15   chr15_78251581     AAsi    T    G        1      2        2 
  15   chr15_78251581     AKia    T    G        0      0        2 
  15   chr15_78251581     AOna    T    G        0      0        2 
  15   chr15_78251581     ASom    T    G        1      2        2 
  15   chr15_78251581     HCab    T    G        0      0        2 
  15   chr15_78251581     HPrz    T    G        0      0        2 
  15   chr15_78251581     ZBoe    T    G        0      0        2 
  15   chr15_78251581     ZGre    T    G        0      0        2 
  15   chr15_78251581     ZHar    T    G        0      0        2 
  15   chr15_78251581   Sample    T    G        0      0        2 
  15   chr15_78259085     AAsi    T    G        0      0        2 
  15   chr15_78259085     AKia    T    G        0      0        2 
  15   chr15_78259085     AOna    T    G        0      0        2 
  15   chr15_78259085     ASom    T    G        0      0        2 
  15   chr15_78259085     HCab    T    G        0      0        2 
  15   chr15_78259085     HPrz    T    G        0      0        2 
  15   chr15_78259085     ZBoe    T    G        0      0        2 
  15   chr15_78259085     ZGre    T    G        0      0        2 
  15   chr15_78259085     ZHar    T    G        1      2        2 
  15   chr15_78259085   Sample    T    G        0      0        2 
  15   chr15_78264107     AAsi    T    A        0      0        2 
  15   chr15_78264107     AKia    T    A        0      0        2 
  15   chr15_78264107     AOna    T    A        0      0        2 
  15   chr15_78264107     ASom    T    A        0      0        2 
  15   chr15_78264107     HCab    T    A        1      2        2 
  15   chr15_78264107     HPrz    T    A        1      2        2 
  15   chr15_78264107     ZBoe    T    A        0      0        2 
  15   chr15_78264107     ZGre    T    A        0      0        2 
  15   chr15_78264107     ZHar    T    A        0      0        2 
  15   chr15_78264107   Sample    T    A        0      0        2 
  15   chr15_78267841     AAsi    C    A        0      0        2 
  15   chr15_78267841     AKia    C    A        0      0        2 
  15   chr15_78267841     AOna    C    A        0      0        2 
  15   chr15_78267841     ASom    C    A        0      0        2 
  15   chr15_78267841     HCab    C    A        0      0        2 
  15   chr15_78267841     HPrz    C    A        0      0        2 
  15   chr15_78267841     ZBoe    C    A      0.5      1        2 
  15   chr15_78267841     ZGre    C    A        0      0        2 
  15   chr15_78267841     ZHar    C    A        0      0        2 
  15   chr15_78267841   Sample    C    A        0      0        2 
  15   chr15_78270709     AAsi    C    G        0      0        2 
  15   chr15_78270709     AKia    C    G        1      2        2 
  15   chr15_78270709     AOna    C    G      0.5      1        2 
  15   chr15_78270709     ASom    C    G        0      0        2 
  15   chr15_78270709     HCab    C    G        0      0        2 
  15   chr15_78270709     HPrz    C    G        0      0        2 
  15   chr15_78270709     ZBoe    C    G        0      0        2 
  15   chr15_78270709     ZGre    C    G        0      0        2 
  15   chr15_78270709     ZHar    C    G        0      0        2 
  15   chr15_78270709   Sample    C    G        0      0        2 
  15   chr15_78283218     AAsi    G    T        0      0        2 
  15   chr15_78283218     AKia    G    T        0      0        2 
  15   chr15_78283218     AOna    G    T        0      0        2 
  15   chr15_78283218     ASom    G    T        0      0        2 
  15   chr15_78283218     HCab    G    T        1      2        2 
  15   chr15_78283218     HPrz    G    T        1      2        2 
  15   chr15_78283218     ZBoe    G    T        0      0        2 
  15   chr15_78283218     ZGre    G    T        0      0        2 
  15   chr15_78283218     ZHar    G    T        0      0        2 
  15   chr15_78283218   Sample    G    T        0      0        2 
  15   chr15_78309148     AAsi    C    A        0      0        2 
  15   chr15_78309148     AKia    C    A        0      0        2 
  15   chr15_78309148     AOna    C    A        0      0        2 
  15   chr15_78309148     ASom    C    A        0      0        2 
  15   chr15_78309148     HCab    C    A        0      0        2 
  15   chr15_78309148     HPrz    C    A        0      0        2 
  15   chr15_78309148     ZBoe    C    A        0      0        2 
  15   chr15_78309148     ZGre    C    A        1      2        2 
  15   chr15_78309148     ZHar    C    A        0      0        2 
  15   chr15_78309148   Sample    C    A        0      0        2 
  15   chr15_78322244     AAsi    G    C        0      0        2 
  15   chr15_78322244     AKia    G    C        0      0        2 
  15   chr15_78322244     AOna    G    C        0      0        2 
  15   chr15_78322244     ASom    G    C        0      0        2 
  15   chr15_78322244     HCab    G    C        1      2        2 
  15   chr15_78322244     HPrz    G    C        0      0        2 
  15   chr15_78322244     ZBoe    G    C        0      0        2 
  15   chr15_78322244     ZGre    G    C        0      0        2 
  15   chr15_78322244     ZHar    G    C        0      0        2 
  15   chr15_78322244   Sample    G    C        0      0        2 
  15   chr15_78333371     AAsi    A    T        0      0        2 
  15   chr15_78333371     AKia    A    T        0      0        2 
  15   chr15_78333371     AOna    A    T        0      0        2 
  15   chr15_78333371     ASom    A    T        0      0        2 
  15   chr15_78333371     HCab    A    T        0      0        2 
  15   chr15_78333371     HPrz    A    T        0      0        2 
  15   chr15_78333371     ZBoe    A    T        1      2        2 
  15   chr15_78333371     ZGre    A    T        1      2        2 
  15   chr15_78333371     ZHar    A    T        1      2        2 
  15   chr15_78333371   Sample    A    T        0      0        2 
  15   chr15_78340603     AAsi    A    C        0      0        2 
  15   chr15_78340603     AKia    A    C        0      0        2 
  15   chr15_78340603     AOna    A    C        0      0        2 
  15   chr15_78340603     ASom    A    C        0      0        2 
  15   chr15_78340603     HCab    A    C        1      2        2 
  15   chr15_78340603     HPrz    A    C        1      2        2 
  15   chr15_78340603     ZBoe    A    C        0      0        2 
  15   chr15_78340603     ZGre    A    C        0      0        2 
  15   chr15_78340603     ZHar    A    C        0      0        2 
  15   chr15_78340603   Sample    A    C        0      0        2 
  15   chr15_78344052     AAsi    T    A        0      0        2 
  15   chr15_78344052     AKia    T    A        0      0        2 
  15   chr15_78344052     AOna    T    A        0      0        2 
  15   chr15_78344052     ASom    T    A        0      0        2 
  15   chr15_78344052     HCab    T    A        0      0        2 
  15   chr15_78344052     HPrz    T    A        0      0        2 
  15   chr15_78344052     ZBoe    T    A      0.5      1        2 
  15   chr15_78344052     ZGre    T    A        0      0        2 
  15   chr15_78344052     ZHar    T    A        0      0        2 
  15   chr15_78344052   Sample    T    A        0      0        2 
  15   chr15_78351898     AAsi    G    T        0      0        2 
  15   chr15_78351898     AKia    G    T        0      0        2 
  15   chr15_78351898     AOna    G    T      0.5      1        2 
  15   chr15_78351898     ASom    G    T        0      0        2 
  15   chr15_78351898     HCab    G    T        0      0        2 
  15   chr15_78351898     HPrz    G    T        0      0        2 
  15   chr15_78351898     ZBoe    G    T        0      0        2 
  15   chr15_78351898     ZGre    G    T        0      0        2 
  15   chr15_78351898     ZHar    G    T        0      0        2 
  15   chr15_78351898   Sample    G    T        0      0        2 
  15   chr15_78355274     AAsi    A    C        0      0        2 
  15   chr15_78355274     AKia    A    C        0      0        2 
  15   chr15_78355274     AOna    A    C        0      0        2 
  15   chr15_78355274     ASom    A    C        0      0        2 
  15   chr15_78355274     HCab    A    C        1      2        2 
  15   chr15_78355274     HPrz    A    C        1      2        2 
  15   chr15_78355274     ZBoe    A    C        0      0        2 
  15   chr15_78355274     ZGre    A    C        0      0        2 
  15   chr15_78355274     ZHar    A    C        0      0        2 
  15   chr15_78355274   Sample    A    C        0      0        2 
  15   chr15_78376073     AAsi    C    G        0      0        2 
  15   chr15_78376073     AKia    C    G        0      0        2 
  15   chr15_78376073     AOna    C    G        0      0        2 
  15   chr15_78376073     ASom    C    G        0      0        2 
  15   chr15_78376073     HCab    C    G        0      0        2 
  15   chr15_78376073     HPrz    C    G      0.5      1        2 
  15   chr15_78376073     ZBoe    C    G        0      0        2 
  15   chr15_78376073     ZGre    C    G        0      0        2 
  15   chr15_78376073     ZHar    C    G        0      0        2 
  15   chr15_78376073   Sample    C    G        0      0        2 
  15   chr15_78379121     AAsi    A    C        0      0        2 
  15   chr15_78379121     AKia    A    C        0      0        2 
  15   chr15_78379121     AOna    A    C        0      0        2 
  15   chr15_78379121     ASom    A    C        0      0        2 
  15   chr15_78379121     HCab    A    C        1      2        2 
  15   chr15_78379121     HPrz    A    C        1      2        2 
  15   chr15_78379121     ZBoe    A    C        0      0        2 
  15   chr15_78379121     ZGre    A    C        0      0        2 
  15   chr15_78379121     ZHar    A    C        0      0        2 
  15   chr15_78379121   Sample    A    C        0      0        2 
  15   chr15_78384894     AAsi    A    C        0      0        2 
  15   chr15_78384894     AKia    A    C        0      0        2 
  15   chr15_78384894     AOna    A    C        0      0        2 
  15   chr15_78384894     ASom    A    C        0      0        2 
  15   chr15_78384894     HCab    A    C        1      2        2 
  15   chr15_78384894     HPrz    A    C        1      2        2 
  15   chr15_78384894     ZBoe    A    C        0      0        2 
  15   chr15_78384894     ZGre    A    C        0      0        2 
  15   chr15_78384894     ZHar    A    C        0      0        2 
  15   chr15_78384894   Sample    A    C        0      0        2 
  15   chr15_78393082     AAsi    G    C        0      0        2 
  15   chr15_78393082     AKia    G    C        0      0        2 
  15   chr15_78393082     AOna    G    C        0      0        2 
  15   chr15_78393082     ASom    G    C        0      0        2 
  15   chr15_78393082     HCab    G    C        0      0        2 
  15   chr15_78393082     HPrz    G    C        0      0        2 
  15   chr15_78393082     ZBoe    G    C        0      0        2 
  15   chr15_78393082     ZGre    G    C        0      0        2 
  15   chr15_78393082     ZHar    G    C        1      2        2 
  15   chr15_78393082   Sample    G    C        0      0        2 
  15   chr15_78396913     AAsi    C    G        0      0        2 
  15   chr15_78396913     AKia    C    G        0      0        2 
  15   chr15_78396913     AOna    C    G        0      0        2 
  15   chr15_78396913     ASom    C    G        1      2        2 
  15   chr15_78396913     HCab    C    G        0      0        2 
  15   chr15_78396913     HPrz    C    G        0      0        2 
  15   chr15_78396913     ZBoe    C    G        0      0        2 
  15   chr15_78396913     ZGre    C    G        0      0        2 
  15   chr15_78396913     ZHar    C    G        0      0        2 
  15   chr15_78396913   Sample    C    G        0      0        2 
  15   chr15_78495071     AAsi    C    A        1      2        2 
  15   chr15_78495071     AKia    C    A        0      0        2 
  15   chr15_78495071     AOna    C    A        0      0        2 
  15   chr15_78495071     ASom    C    A        1      2        2 
  15   chr15_78495071     HCab    C    A        0      0        2 
  15   chr15_78495071     HPrz    C    A        0      0        2 
  15   chr15_78495071     ZBoe    C    A        0      0        2 
  15   chr15_78495071     ZGre    C    A        0      0        2 
  15   chr15_78495071     ZHar    C    A        0      0        2 
  15   chr15_78495071   Sample    C    A        1      2        2 
  15   chr15_78534272     AAsi    T    A        0      0        2 
  15   chr15_78534272     AKia    T    A        0      0        2 
  15   chr15_78534272     AOna    T    A        0      0        2 
  15   chr15_78534272     ASom    T    A        0      0        2 
  15   chr15_78534272     HCab    T    A        1      2        2 
  15   chr15_78534272     HPrz    T    A        1      2        2 
  15   chr15_78534272     ZBoe    T    A        0      0        2 
  15   chr15_78534272     ZGre    T    A        0      0        2 
  15   chr15_78534272     ZHar    T    A        0      0        2 
  15   chr15_78534272   Sample    T    A        0      0        2 
  15   chr15_78559980     AAsi    C    G        0      0        2 
  15   chr15_78559980     AKia    C    G      0.5      1        2 
  15   chr15_78559980     AOna    C    G        0      0        2 
  15   chr15_78559980     ASom    C    G        0      0        2 
  15   chr15_78559980     HCab    C    G        0      0        2 
  15   chr15_78559980     HPrz    C    G        0      0        2 
  15   chr15_78559980     ZBoe    C    G        0      0        2 
  15   chr15_78559980     ZGre    C    G        0      0        2 
  15   chr15_78559980     ZHar    C    G        0      0        2 
  15   chr15_78559980   Sample    C    G        0      0        2 
  15   chr15_78566731     AAsi    C    G        0      0        2 
  15   chr15_78566731     AKia    C    G        0      0        2 
  15   chr15_78566731     AOna    C    G      0.5      1        2 
  15   chr15_78566731     ASom    C    G        0      0        2 
  15   chr15_78566731     HCab    C    G        0      0        2 
  15   chr15_78566731     HPrz    C    G        0      0        2 
  15   chr15_78566731     ZBoe    C    G        0      0        2 
  15   chr15_78566731     ZGre    C    G        0      0        2 
  15   chr15_78566731     ZHar    C    G        0      0        2 
  15   chr15_78566731   Sample    C    G        0      0        2 
  15   chr15_78577279     AAsi    A    C        0      0        2 
  15   chr15_78577279     AKia    A    C      0.5      1        2 
  15   chr15_78577279     AOna    A    C        1      2        2 
  15   chr15_78577279     ASom    A    C        0      0        2 
  15   chr15_78577279     HCab    A    C        0      0        2 
  15   chr15_78577279     HPrz    A    C        0      0        2 
  15   chr15_78577279     ZBoe    A    C        0      0        2 
  15   chr15_78577279     ZGre    A    C        0      0        2 
  15   chr15_78577279     ZHar    A    C        0      0        2 
  15   chr15_78577279   Sample    A    C        0      0        2 
  15   chr15_78590300     AAsi    A    C        0      0        2 
  15   chr15_78590300     AKia    A    C        0      0        2 
  15   chr15_78590300     AOna    A    C      0.5      1        2 
  15   chr15_78590300     ASom    A    C        0      0        2 
  15   chr15_78590300     HCab    A    C        0      0        2 
  15   chr15_78590300     HPrz    A    C        0      0        2 
  15   chr15_78590300     ZBoe    A    C        0      0        2 
  15   chr15_78590300     ZGre    A    C        0      0        2 
  15   chr15_78590300     ZHar    A    C        0      0        2 
  15   chr15_78590300   Sample    A    C        0      0        2 
  15   chr15_78608894     AAsi    G    T        0      0        2 
  15   chr15_78608894     AKia    G    T        0      0        2 
  15   chr15_78608894     AOna    G    T        0      0        2 
  15   chr15_78608894     ASom    G    T        0      0        2 
  15   chr15_78608894     HCab    G    T        1      2        2 
  15   chr15_78608894     HPrz    G    T      0.5      1        2 
  15   chr15_78608894     ZBoe    G    T        0      0        2 
  15   chr15_78608894     ZGre    G    T        0      0        2 
  15   chr15_78608894     ZHar    G    T        0      0        2 
  15   chr15_78608894   Sample    G    T        0      0        2 
  15   chr15_78638873     AAsi    A    C        0      0        2 
  15   chr15_78638873     AKia    A    C        0      0        2 
  15   chr15_78638873     AOna    A    C        0      0        2 
  15   chr15_78638873     ASom    A    C        0      0        2 
  15   chr15_78638873     HCab    A    C        0      0        2 
  15   chr15_78638873     HPrz    A    C        0      0        2 
  15   chr15_78638873     ZBoe    A    C      0.5      1        2 
  15   chr15_78638873     ZGre    A    C        0      0        2 
  15   chr15_78638873     ZHar    A    C        0      0        2 
  15   chr15_78638873   Sample    A    C        0      0        2 
  15   chr15_78679185     AAsi    C    A        0      0        2 
  15   chr15_78679185     AKia    C    A        0      0        2 
  15   chr15_78679185     AOna    C    A        0      0        2 
  15   chr15_78679185     ASom    C    A        0      0        2 
  15   chr15_78679185     HCab    C    A        0      0        2 
  15   chr15_78679185     HPrz    C    A        0      0        2 
  15   chr15_78679185     ZBoe    C    A        0      0        2 
  15   chr15_78679185     ZGre    C    A      0.5      1        2 
  15   chr15_78679185     ZHar    C    A        0      0        2 
  15   chr15_78679185   Sample    C    A        0      0        2 
  15   chr15_78690129     AAsi    A    C        1      2        2 
  15   chr15_78690129     AKia    A    C        1      2        2 
  15   chr15_78690129     AOna    A    C        1      2        2 
  15   chr15_78690129     ASom    A    C        1      2        2 
  15   chr15_78690129     HCab    A    C        0      0        2 
  15   chr15_78690129     HPrz    A    C        0      0        2 
  15   chr15_78690129     ZBoe    A    C        0      0        2 
  15   chr15_78690129     ZGre    A    C        0      0        2 
  15   chr15_78690129     ZHar    A    C        0      0        2 
  15   chr15_78690129   Sample    A    C        1      2        2 
  15   chr15_78765348     AAsi    C    G        0      0        2 
  15   chr15_78765348     AKia    C    G        0      0        2 
  15   chr15_78765348     AOna    C    G        0      0        2 
  15   chr15_78765348     ASom    C    G        0      0        2 
  15   chr15_78765348     HCab    C    G        1      2        2 
  15   chr15_78765348     HPrz    C    G        1      2        2 
  15   chr15_78765348     ZBoe    C    G        0      0        2 
  15   chr15_78765348     ZGre    C    G        0      0        2 
  15   chr15_78765348     ZHar    C    G        0      0        2 
  15   chr15_78765348   Sample    C    G        0      0        2 
  15   chr15_78794578     AAsi    G    T        0      0        2 
  15   chr15_78794578     AKia    G    T        0      0        2 
  15   chr15_78794578     AOna    G    T        0      0        2 
  15   chr15_78794578     ASom    G    T        0      0        2 
  15   chr15_78794578     HCab    G    T        0      0        2 
  15   chr15_78794578     HPrz    G    T        0      0        2 
  15   chr15_78794578     ZBoe    G    T        1      2        2 
  15   chr15_78794578     ZGre    G    T        1      2        2 
  15   chr15_78794578     ZHar    G    T        0      0        2 
  15   chr15_78794578   Sample    G    T        0      0        2 
  15   chr15_78798414     AAsi    C    A        0      0        2 
  15   chr15_78798414     AKia    C    A        0      0        2 
  15   chr15_78798414     AOna    C    A        1      2        2 
  15   chr15_78798414     ASom    C    A        0      0        2 
  15   chr15_78798414     HCab    C    A        0      0        2 
  15   chr15_78798414     HPrz    C    A        0      0        2 
  15   chr15_78798414     ZBoe    C    A        0      0        2 
  15   chr15_78798414     ZGre    C    A        0      0        2 
  15   chr15_78798414     ZHar    C    A        0      0        2 
  15   chr15_78798414   Sample    C    A        0      0        2 
  15   chr15_78811979     AAsi    C    A        0      0        2 
  15   chr15_78811979     AKia    C    A        0      0        2 
  15   chr15_78811979     AOna    C    A        0      0        2 
  15   chr15_78811979     ASom    C    A        0      0        2 
  15   chr15_78811979     HCab    C    A        0      0        2 
  15   chr15_78811979     HPrz    C    A        0      0        2 
  15   chr15_78811979     ZBoe    C    A        0      0        2 
  15   chr15_78811979     ZGre    C    A        0      0        2 
  15   chr15_78811979     ZHar    C    A        1      2        2 
  15   chr15_78811979   Sample    C    A        0      0        2 
  15   chr15_78900364     AAsi    C    A        0      0        2 
  15   chr15_78900364     AKia    C    A        0      0        2 
  15   chr15_78900364     AOna    C    A        0      0        2 
  15   chr15_78900364     ASom    C    A        1      2        2 
  15   chr15_78900364     HCab    C    A        0      0        2 
  15   chr15_78900364     HPrz    C    A        0      0        2 
  15   chr15_78900364     ZBoe    C    A        0      0        2 
  15   chr15_78900364     ZGre    C    A        0      0        2 
  15   chr15_78900364     ZHar    C    A        0      0        2 
  15   chr15_78900364   Sample    C    A        0      0        2 
  15   chr15_78909321     AAsi    C    A        0      0        2 
  15   chr15_78909321     AKia    C    A        0      0        2 
  15   chr15_78909321     AOna    C    A        0      0        2 
  15   chr15_78909321     ASom    C    A        0      0        2 
  15   chr15_78909321     HCab    C    A        0      0        2 
  15   chr15_78909321     HPrz    C    A        0      0        2 
  15   chr15_78909321     ZBoe    C    A        0      0        2 
  15   chr15_78909321     ZGre    C    A        1      2        2 
  15   chr15_78909321     ZHar    C    A        0      0        2 
  15   chr15_78909321   Sample    C    A        0      0        2 
  15   chr15_78911253     AAsi    A    C        0      0        2 
  15   chr15_78911253     AKia    A    C        0      0        2 
  15   chr15_78911253     AOna    A    C        0      0        2 
  15   chr15_78911253     ASom    A    C        0      0        2 
  15   chr15_78911253     HCab    A    C        1      2        2 
  15   chr15_78911253     HPrz    A    C        0      0        2 
  15   chr15_78911253     ZBoe    A    C        0      0        2 
  15   chr15_78911253     ZGre    A    C        0      0        2 
  15   chr15_78911253     ZHar    A    C        0      0        2 
  15   chr15_78911253   Sample    A    C        0      0        2 
  15   chr15_78914711     AAsi    A    C        0      0        2 
  15   chr15_78914711     AKia    A    C        0      0        2 
  15   chr15_78914711     AOna    A    C        0      0        2 
  15   chr15_78914711     ASom    A    C        0      0        2 
  15   chr15_78914711     HCab    A    C        1      2        2 
  15   chr15_78914711     HPrz    A    C        1      2        2 
  15   chr15_78914711     ZBoe    A    C        0      0        2 
  15   chr15_78914711     ZGre    A    C        0      0        2 
  15   chr15_78914711     ZHar    A    C        0      0        2 
  15   chr15_78914711   Sample    A    C        0      0        2 
  15   chr15_78928257     AAsi    T    G        0      0        2 
  15   chr15_78928257     AKia    T    G        1      2        2 
  15   chr15_78928257     AOna    T    G      0.5      1        2 
  15   chr15_78928257     ASom    T    G        0      0        2 
  15   chr15_78928257     HCab    T    G        0      0        2 
  15   chr15_78928257     HPrz    T    G        0      0        2 
  15   chr15_78928257     ZBoe    T    G        0      0        2 
  15   chr15_78928257     ZGre    T    G        0      0        2 
  15   chr15_78928257     ZHar    T    G        0      0        2 
  15   chr15_78928257   Sample    T    G        0      0        2 
  15   chr15_78930862     AAsi    A    C        0      0        2 
  15   chr15_78930862     AKia    A    C        0      0        2 
  15   chr15_78930862     AOna    A    C        0      0        2 
  15   chr15_78930862     ASom    A    C        0      0        2 
  15   chr15_78930862     HCab    A    C        0      0        2 
  15   chr15_78930862     HPrz    A    C        0      0        2 
  15   chr15_78930862     ZBoe    A    C        0      0        2 
  15   chr15_78930862     ZGre    A    C        1      2        2 
  15   chr15_78930862     ZHar    A    C        0      0        2 
  15   chr15_78930862   Sample    A    C        0      0        2 
  15   chr15_78943681     AAsi    G    T        0      0        2 
  15   chr15_78943681     AKia    G    T        0      0        2 
  15   chr15_78943681     AOna    G    T        0      0        2 
  15   chr15_78943681     ASom    G    T        0      0        2 
  15   chr15_78943681     HCab    G    T        0      0        2 
  15   chr15_78943681     HPrz    G    T        0      0        2 
  15   chr15_78943681     ZBoe    G    T      0.5      1        2 
  15   chr15_78943681     ZGre    G    T        0      0        2 
  15   chr15_78943681     ZHar    G    T        0      0        2 
  15   chr15_78943681   Sample    G    T        0      0        2 
  15   chr15_78945778     AAsi    G    C        0      0        2 
  15   chr15_78945778     AKia    G    C        0      0        2 
  15   chr15_78945778     AOna    G    C        0      0        2 
  15   chr15_78945778     ASom    G    C        1      2        2 
  15   chr15_78945778     HCab    G    C        0      0        2 
  15   chr15_78945778     HPrz    G    C        0      0        2 
  15   chr15_78945778     ZBoe    G    C        0      0        2 
  15   chr15_78945778     ZGre    G    C        0      0        2 
  15   chr15_78945778     ZHar    G    C        0      0        2 
  15   chr15_78945778   Sample    G    C        0      0        2 
  15   chr15_78983107     AAsi    T    G        0      0        2 
  15   chr15_78983107     AKia    T    G        0      0        2 
  15   chr15_78983107     AOna    T    G        0      0        2 
  15   chr15_78983107     ASom    T    G        0      0        2 
  15   chr15_78983107     HCab    T    G        1      2        2 
  15   chr15_78983107     HPrz    T    G        1      2        2 
  15   chr15_78983107     ZBoe    T    G        0      0        2 
  15   chr15_78983107     ZGre    T    G        0      0        2 
  15   chr15_78983107     ZHar    T    G        0      0        2 
  15   chr15_78983107   Sample    T    G        0      0        2 
  15   chr15_79022976     AAsi    G    T        0      0        2 
  15   chr15_79022976     AKia    G    T        0      0        2 
  15   chr15_79022976     AOna    G    T        0      0        2 
  15   chr15_79022976     ASom    G    T        0      0        2 
  15   chr15_79022976     HCab    G    T        1      2        2 
  15   chr15_79022976     HPrz    G    T        1      2        2 
  15   chr15_79022976     ZBoe    G    T        0      0        2 
  15   chr15_79022976     ZGre    G    T        0      0        2 
  15   chr15_79022976     ZHar    G    T        0      0        2 
  15   chr15_79022976   Sample    G    T        0      0        2 
  15   chr15_79051972     AAsi    A    T        0      0        2 
  15   chr15_79051972     AKia    A    T        0      0        2 
  15   chr15_79051972     AOna    A    T        0      0        2 
  15   chr15_79051972     ASom    A    T        0      0        2 
  15   chr15_79051972     HCab    A    T        0      0        2 
  15   chr15_79051972     HPrz    A    T        0      0        2 
  15   chr15_79051972     ZBoe    A    T      0.5      1        2 
  15   chr15_79051972     ZGre    A    T        0      0        2 
  15   chr15_79051972     ZHar    A    T        0      0        2 
  15   chr15_79051972   Sample    A    T        0      0        2 
  15   chr15_79077477     AAsi    T    G        0      0        2 
  15   chr15_79077477     AKia    T    G        0      0        2 
  15   chr15_79077477     AOna    T    G        0      0        2 
  15   chr15_79077477     ASom    T    G        0      0        2 
  15   chr15_79077477     HCab    T    G        1      2        2 
  15   chr15_79077477     HPrz    T    G        0      0        2 
  15   chr15_79077477     ZBoe    T    G        0      0        2 
  15   chr15_79077477     ZGre    T    G        0      0        2 
  15   chr15_79077477     ZHar    T    G        0      0        2 
  15   chr15_79077477   Sample    T    G        0      0        2 
  15   chr15_79136065     AAsi    A    T        0      0        2 
  15   chr15_79136065     AKia    A    T        0      0        2 
  15   chr15_79136065     AOna    A    T        0      0        2 
  15   chr15_79136065     ASom    A    T        0      0        2 
  15   chr15_79136065     HCab    A    T        1      2        2 
  15   chr15_79136065     HPrz    A    T        1      2        2 
  15   chr15_79136065     ZBoe    A    T        0      0        2 
  15   chr15_79136065     ZGre    A    T        0      0        2 
  15   chr15_79136065     ZHar    A    T        0      0        2 
  15   chr15_79136065   Sample    A    T        0      0        2 
  15   chr15_79162558     AAsi    C    A        0      0        2 
  15   chr15_79162558     AKia    C    A        0      0        2 
  15   chr15_79162558     AOna    C    A        0      0        2 
  15   chr15_79162558     ASom    C    A        0      0        2 
  15   chr15_79162558     HCab    C    A        1      2        2 
  15   chr15_79162558     HPrz    C    A        1      2        2 
  15   chr15_79162558     ZBoe    C    A        0      0        2 
  15   chr15_79162558     ZGre    C    A        0      0        2 
  15   chr15_79162558     ZHar    C    A        0      0        2 
  15   chr15_79162558   Sample    C    A        0      0        2 
  15   chr15_79165932     AAsi    C    A        0      0        2 
  15   chr15_79165932     AKia    C    A        0      0        2 
  15   chr15_79165932     AOna    C    A        0      0        2 
  15   chr15_79165932     ASom    C    A        0      0        2 
  15   chr15_79165932     HCab    C    A        0      0        2 
  15   chr15_79165932     HPrz    C    A      0.5      1        2 
  15   chr15_79165932     ZBoe    C    A        0      0        2 
  15   chr15_79165932     ZGre    C    A        0      0        2 
  15   chr15_79165932     ZHar    C    A        0      0        2 
  15   chr15_79165932   Sample    C    A        0      0        2 
  15   chr15_79192325     AAsi    C    A      0.5      1        2 
  15   chr15_79192325     AKia    C    A        0      0        2 
  15   chr15_79192325     AOna    C    A        0      0        2 
  15   chr15_79192325     ASom    C    A        0      0        2 
  15   chr15_79192325     HCab    C    A        0      0        2 
  15   chr15_79192325     HPrz    C    A        0      0        2 
  15   chr15_79192325     ZBoe    C    A        0      0        2 
  15   chr15_79192325     ZGre    C    A        0      0        2 
  15   chr15_79192325     ZHar    C    A        0      0        2 
  15   chr15_79192325   Sample    C    A        1      2        2 
  15   chr15_79200327     AAsi    G    T        0      0        2 
  15   chr15_79200327     AKia    G    T        0      0        2 
  15   chr15_79200327     AOna    G    T        0      0        2 
  15   chr15_79200327     ASom    G    T        0      0        2 
  15   chr15_79200327     HCab    G    T        0      0        2 
  15   chr15_79200327     HPrz    G    T        0      0        2 
  15   chr15_79200327     ZBoe    G    T        0      0        2 
  15   chr15_79200327     ZGre    G    T        0      0        2 
  15   chr15_79200327     ZHar    G    T        1      2        2 
  15   chr15_79200327   Sample    G    T        0      0        2 
  15   chr15_79220736     AAsi    C    G        0      0        2 
  15   chr15_79220736     AKia    C    G        0      0        2 
  15   chr15_79220736     AOna    C    G        0      0        2 
  15   chr15_79220736     ASom    C    G        0      0        2 
  15   chr15_79220736     HCab    C    G        0      0        2 
  15   chr15_79220736     HPrz    C    G        0      0        2 
  15   chr15_79220736     ZBoe    C    G        0      0        2 
  15   chr15_79220736     ZGre    C    G        1      2        2 
  15   chr15_79220736     ZHar    C    G        0      0        2 
  15   chr15_79220736   Sample    C    G        0      0        2 
  15   chr15_79252197     AAsi    G    C        0      0        2 
  15   chr15_79252197     AKia    G    C        0      0        2 
  15   chr15_79252197     AOna    G    C        0      0        2 
  15   chr15_79252197     ASom    G    C        0      0        2 
  15   chr15_79252197     HCab    G    C        0      0        2 
  15   chr15_79252197     HPrz    G    C        0      0        2 
  15   chr15_79252197     ZBoe    G    C        0      0        2 
  15   chr15_79252197     ZGre    G    C        0      0        2 
  15   chr15_79252197     ZHar    G    C        1      2        2 
  15   chr15_79252197   Sample    G    C        0      0        2 
  15   chr15_79269417     AAsi    T    G        0      0        2 
  15   chr15_79269417     AKia    T    G        0      0        2 
  15   chr15_79269417     AOna    T    G        0      0        2 
  15   chr15_79269417     ASom    T    G        0      0        2 
  15   chr15_79269417     HCab    T    G        1      2        2 
  15   chr15_79269417     HPrz    T    G        1      2        2 
  15   chr15_79269417     ZBoe    T    G        0      0        2 
  15   chr15_79269417     ZGre    T    G        0      0        2 
  15   chr15_79269417     ZHar    T    G        0      0        2 
  15   chr15_79269417   Sample    T    G        0      0        2 
  15   chr15_79275983     AAsi    A    T        0      0        2 
  15   chr15_79275983     AKia    A    T        0      0        2 
  15   chr15_79275983     AOna    A    T        0      0        2 
  15   chr15_79275983     ASom    A    T        0      0        2 
  15   chr15_79275983     HCab    A    T        1      2        2 
  15   chr15_79275983     HPrz    A    T        1      2        2 
  15   chr15_79275983     ZBoe    A    T        0      0        2 
  15   chr15_79275983     ZGre    A    T        0      0        2 
  15   chr15_79275983     ZHar    A    T        0      0        2 
  15   chr15_79275983   Sample    A    T        0      0        2 
  15   chr15_79300901     AAsi    C    G        0      0        2 
  15   chr15_79300901     AKia    C    G        0      0        2 
  15   chr15_79300901     AOna    C    G        0      0        2 
  15   chr15_79300901     ASom    C    G        0      0        2 
  15   chr15_79300901     HCab    C    G        0      0        2 
  15   chr15_79300901     HPrz    C    G        0      0        2 
  15   chr15_79300901     ZBoe    C    G        0      0        2 
  15   chr15_79300901     ZGre    C    G      0.5      1        2 
  15   chr15_79300901     ZHar    C    G        0      0        2 
  15   chr15_79300901   Sample    C    G        0      0        2 
  15   chr15_79309707     AAsi    T    G        0      0        2 
  15   chr15_79309707     AKia    T    G        0      0        2 
  15   chr15_79309707     AOna    T    G        0      0        2 
  15   chr15_79309707     ASom    T    G        0      0        2 
  15   chr15_79309707     HCab    T    G        0      0        2 
  15   chr15_79309707     HPrz    T    G        0      0        2 
  15   chr15_79309707     ZBoe    T    G        0      0        2 
  15   chr15_79309707     ZGre    T    G      0.5      1        2 
  15   chr15_79309707     ZHar    T    G        0      0        2 
  15   chr15_79309707   Sample    T    G        0      0        2 
  15   chr15_79354406     AAsi    G    T        0      0        2 
  15   chr15_79354406     AKia    G    T      0.5      1        2 
  15   chr15_79354406     AOna    G    T        0      0        2 
  15   chr15_79354406     ASom    G    T        0      0        2 
  15   chr15_79354406     HCab    G    T        0      0        2 
  15   chr15_79354406     HPrz    G    T        0      0        2 
  15   chr15_79354406     ZBoe    G    T        0      0        2 
  15   chr15_79354406     ZGre    G    T        0      0        2 
  15   chr15_79354406     ZHar    G    T        0      0        2 
  15   chr15_79354406   Sample    G    T        0      0        2 
  15   chr15_79359816     AAsi    A    T        0      0        2 
  15   chr15_79359816     AKia    A    T        0      0        2 
  15   chr15_79359816     AOna    A    T        0      0        2 
  15   chr15_79359816     ASom    A    T        0      0        2 
  15   chr15_79359816     HCab    A    T        1      2        2 
  15   chr15_79359816     HPrz    A    T        1      2        2 
  15   chr15_79359816     ZBoe    A    T        0      0        2 
  15   chr15_79359816     ZGre    A    T        0      0        2 
  15   chr15_79359816     ZHar    A    T        0      0        2 
  15   chr15_79359816   Sample    A    T        0      0        2 
  15   chr15_79364103     AAsi    C    A        0      0        2 
  15   chr15_79364103     AKia    C    A        0      0        2 
  15   chr15_79364103     AOna    C    A        0      0        2 
  15   chr15_79364103     ASom    C    A        1      2        2 
  15   chr15_79364103     HCab    C    A        0      0        2 
  15   chr15_79364103     HPrz    C    A        0      0        2 
  15   chr15_79364103     ZBoe    C    A        0      0        2 
  15   chr15_79364103     ZGre    C    A        0      0        2 
  15   chr15_79364103     ZHar    C    A        0      0        2 
  15   chr15_79364103   Sample    C    A        1      2        2 
  15   chr15_79437007     AAsi    G    C        0      0        2 
  15   chr15_79437007     AKia    G    C        0      0        2 
  15   chr15_79437007     AOna    G    C        0      0        2 
  15   chr15_79437007     ASom    G    C        0      0        2 
  15   chr15_79437007     HCab    G    C        1      2        2 
  15   chr15_79437007     HPrz    G    C        1      2        2 
  15   chr15_79437007     ZBoe    G    C        0      0        2 
  15   chr15_79437007     ZGre    G    C        0      0        2 
  15   chr15_79437007     ZHar    G    C        0      0        2 
  15   chr15_79437007   Sample    G    C        0      0        2 
  15   chr15_79452771     AAsi    A    C        0      0        2 
  15   chr15_79452771     AKia    A    C        0      0        2 
  15   chr15_79452771     AOna    A    C        0      0        2 
  15   chr15_79452771     ASom    A    C        0      0        2 
  15   chr15_79452771     HCab    A    C        0      0        2 
  15   chr15_79452771     HPrz    A    C        0      0        2 
  15   chr15_79452771     ZBoe    A    C        0      0        2 
  15   chr15_79452771     ZGre    A    C        0      0        2 
  15   chr15_79452771     ZHar    A    C      0.5      1        2 
  15   chr15_79452771   Sample    A    C        0      0        2 
  15   chr15_79454977     AAsi    A    T        0      0        2 
  15   chr15_79454977     AKia    A    T        0      0        2 
  15   chr15_79454977     AOna    A    T        0      0        2 
  15   chr15_79454977     ASom    A    T        0      0        2 
  15   chr15_79454977     HCab    A    T        1      2        2 
  15   chr15_79454977     HPrz    A    T        1      2        2 
  15   chr15_79454977     ZBoe    A    T        0      0        2 
  15   chr15_79454977     ZGre    A    T        0      0        2 
  15   chr15_79454977     ZHar    A    T        0      0        2 
  15   chr15_79454977   Sample    A    T        0      0        2 
  15   chr15_79482338     AAsi    A    T        0      0        2 
  15   chr15_79482338     AKia    A    T      0.5      1        2 
  15   chr15_79482338     AOna    A    T        0      0        2 
  15   chr15_79482338     ASom    A    T        0      0        2 
  15   chr15_79482338     HCab    A    T        0      0        2 
  15   chr15_79482338     HPrz    A    T        0      0        2 
  15   chr15_79482338     ZBoe    A    T        0      0        2 
  15   chr15_79482338     ZGre    A    T        0      0        2 
  15   chr15_79482338     ZHar    A    T        0      0        2 
  15   chr15_79482338   Sample    A    T        0      0        2 
  15   chr15_79502876     AAsi    G    C        0      0        2 
  15   chr15_79502876     AKia    G    C        0      0        2 
  15   chr15_79502876     AOna    G    C        0      0        2 
  15   chr15_79502876     ASom    G    C        0      0        2 
  15   chr15_79502876     HCab    G    C      0.5      1        2 
  15   chr15_79502876     HPrz    G    C      0.5      1        2 
  15   chr15_79502876     ZBoe    G    C        0      0        2 
  15   chr15_79502876     ZGre    G    C        0      0        2 
  15   chr15_79502876     ZHar    G    C        0      0        2 
  15   chr15_79502876   Sample    G    C        0      0        2 
  15   chr15_79503606     AAsi    A    T        0      0        2 
  15   chr15_79503606     AKia    A    T        0      0        2 
  15   chr15_79503606     AOna    A    T        0      0        2 
  15   chr15_79503606     ASom    A    T        0      0        2 
  15   chr15_79503606     HCab    A    T        1      2        2 
  15   chr15_79503606     HPrz    A    T        1      2        2 
  15   chr15_79503606     ZBoe    A    T        0      0        2 
  15   chr15_79503606     ZGre    A    T        0      0        2 
  15   chr15_79503606     ZHar    A    T        0      0        2 
  15   chr15_79503606   Sample    A    T        0      0        2 
  15   chr15_79513305     AAsi    T    G        0      0        2 
  15   chr15_79513305     AKia    T    G        0      0        2 
  15   chr15_79513305     AOna    T    G        0      0        2 
  15   chr15_79513305     ASom    T    G        0      0        2 
  15   chr15_79513305     HCab    T    G      0.5      1        2 
  15   chr15_79513305     HPrz    T    G        0      0        2 
  15   chr15_79513305     ZBoe    T    G        0      0        2 
  15   chr15_79513305     ZGre    T    G        0      0        2 
  15   chr15_79513305     ZHar    T    G        0      0        2 
  15   chr15_79513305   Sample    T    G        0      0        2 
  15   chr15_79517812     AAsi    G    C        0      0        2 
  15   chr15_79517812     AKia    G    C        0      0        2 
  15   chr15_79517812     AOna    G    C        0      0        2 
  15   chr15_79517812     ASom    G    C        0      0        2 
  15   chr15_79517812     HCab    G    C        0      0        2 
  15   chr15_79517812     HPrz    G    C        0      0        2 
  15   chr15_79517812     ZBoe    G    C        0      0        2 
  15   chr15_79517812     ZGre    G    C        0      0        2 
  15   chr15_79517812     ZHar    G    C      0.5      1        2 
  15   chr15_79517812   Sample    G    C        0      0        2 
  15   chr15_79545261     AAsi    G    T        0      0        2 
  15   chr15_79545261     AKia    G    T        0      0        2 
  15   chr15_79545261     AOna    G    T        0      0        2 
  15   chr15_79545261     ASom    G    T        0      0        2 
  15   chr15_79545261     HCab    G    T        0      0        2 
  15   chr15_79545261     HPrz    G    T        0      0        2 
  15   chr15_79545261     ZBoe    G    T      0.5      1        2 
  15   chr15_79545261     ZGre    G    T        0      0        2 
  15   chr15_79545261     ZHar    G    T        0      0        2 
  15   chr15_79545261   Sample    G    T        0      0        2 
  15   chr15_79586602     AAsi    T    A        1      2        2 
  15   chr15_79586602     AKia    T    A        0      0        2 
  15   chr15_79586602     AOna    T    A        0      0        2 
  15   chr15_79586602     ASom    T    A        0      0        2 
  15   chr15_79586602     HCab    T    A        0      0        2 
  15   chr15_79586602     HPrz    T    A        0      0        2 
  15   chr15_79586602     ZBoe    T    A        0      0        2 
  15   chr15_79586602     ZGre    T    A        0      0        2 
  15   chr15_79586602     ZHar    T    A        0      0        2 
  15   chr15_79586602   Sample    T    A        1      2        2 
  15   chr15_79597852     AAsi    A    C        0      0        2 
  15   chr15_79597852     AKia    A    C        0      0        2 
  15   chr15_79597852     AOna    A    C        0      0        2 
  15   chr15_79597852     ASom    A    C        0      0        2 
  15   chr15_79597852     HCab    A    C        0      0        2 
  15   chr15_79597852     HPrz    A    C        0      0        2 
  15   chr15_79597852     ZBoe    A    C        0      0        2 
  15   chr15_79597852     ZGre    A    C      0.5      1        2 
  15   chr15_79597852     ZHar    A    C        0      0        2 
  15   chr15_79597852   Sample    A    C        0      0        2 
  15   chr15_79602555     AAsi    T    G        1      2        2 
  15   chr15_79602555     AKia    T    G        0      0        2 
  15   chr15_79602555     AOna    T    G        0      0        2 
  15   chr15_79602555     ASom    T    G        0      0        2 
  15   chr15_79602555     HCab    T    G        0      0        2 
  15   chr15_79602555     HPrz    T    G        0      0        2 
  15   chr15_79602555     ZBoe    T    G        0      0        2 
  15   chr15_79602555     ZGre    T    G        0      0        2 
  15   chr15_79602555     ZHar    T    G        0      0        2 
  15   chr15_79602555   Sample    T    G        0      0        2 
  15   chr15_79616184     AAsi    T    G        0      0        2 
  15   chr15_79616184     AKia    T    G        0      0        2 
  15   chr15_79616184     AOna    T    G        0      0        2 
  15   chr15_79616184     ASom    T    G        0      0        2 
  15   chr15_79616184     HCab    T    G        1      2        2 
  15   chr15_79616184     HPrz    T    G        1      2        2 
  15   chr15_79616184     ZBoe    T    G        0      0        2 
  15   chr15_79616184     ZGre    T    G        0      0        2 
  15   chr15_79616184     ZHar    T    G        0      0        2 
  15   chr15_79616184   Sample    T    G        0      0        2 
  15   chr15_79632176     AAsi    A    T        0      0        2 
  15   chr15_79632176     AKia    A    T        0      0        2 
  15   chr15_79632176     AOna    A    T        0      0        2 
  15   chr15_79632176     ASom    A    T        0      0        2 
  15   chr15_79632176     HCab    A    T        0      0        2 
  15   chr15_79632176     HPrz    A    T        0      0        2 
  15   chr15_79632176     ZBoe    A    T        0      0        2 
  15   chr15_79632176     ZGre    A    T        1      2        2 
  15   chr15_79632176     ZHar    A    T        0      0        2 
  15   chr15_79632176   Sample    A    T        0      0        2 
  15   chr15_79645891     AAsi    A    T        0      0        2 
  15   chr15_79645891     AKia    A    T        0      0        2 
  15   chr15_79645891     AOna    A    T      0.5      1        2 
  15   chr15_79645891     ASom    A    T        0      0        2 
  15   chr15_79645891     HCab    A    T        0      0        2 
  15   chr15_79645891     HPrz    A    T        0      0        2 
  15   chr15_79645891     ZBoe    A    T        0      0        2 
  15   chr15_79645891     ZGre    A    T        0      0        2 
  15   chr15_79645891     ZHar    A    T        0      0        2 
  15   chr15_79645891   Sample    A    T        0      0        2 
  15   chr15_79668229     AAsi    A    C        0      0        2 
  15   chr15_79668229     AKia    A    C        0      0        2 
  15   chr15_79668229     AOna    A    C        0      0        2 
  15   chr15_79668229     ASom    A    C        0      0        2 
  15   chr15_79668229     HCab    A    C        0      0        2 
  15   chr15_79668229     HPrz    A    C        0      0        2 
  15   chr15_79668229     ZBoe    A    C        0      0        2 
  15   chr15_79668229     ZGre    A    C        1      2        2 
  15   chr15_79668229     ZHar    A    C        0      0        2 
  15   chr15_79668229   Sample    A    C        0      0        2 
  15   chr15_79694380     AAsi    A    T        0      0        2 
  15   chr15_79694380     AKia    A    T        0      0        2 
  15   chr15_79694380     AOna    A    T        0      0        2 
  15   chr15_79694380     ASom    A    T        0      0        2 
  15   chr15_79694380     HCab    A    T        0      0        2 
  15   chr15_79694380     HPrz    A    T        0      0        2 
  15   chr15_79694380     ZBoe    A    T      0.5      1        2 
  15   chr15_79694380     ZGre    A    T        0      0        2 
  15   chr15_79694380     ZHar    A    T        0      0        2 
  15   chr15_79694380   Sample    A    T        0      0        2 
  15   chr15_79700993     AAsi    C    A        0      0        2 
  15   chr15_79700993     AKia    C    A        0      0        2 
  15   chr15_79700993     AOna    C    A        0      0        2 
  15   chr15_79700993     ASom    C    A        0      0        2 
  15   chr15_79700993     HCab    C    A        0      0        2 
  15   chr15_79700993     HPrz    C    A        0      0        2 
  15   chr15_79700993     ZBoe    C    A        0      0        2 
  15   chr15_79700993     ZGre    C    A        0      0        2 
  15   chr15_79700993     ZHar    C    A        1      2        2 
  15   chr15_79700993   Sample    C    A        0      0        2 
  15   chr15_79709165     AAsi    T    G        0      0        2 
  15   chr15_79709165     AKia    T    G        0      0        2 
  15   chr15_79709165     AOna    T    G      0.5      1        2 
  15   chr15_79709165     ASom    T    G        0      0        2 
  15   chr15_79709165     HCab    T    G        0      0        2 
  15   chr15_79709165     HPrz    T    G        0      0        2 
  15   chr15_79709165     ZBoe    T    G        0      0        2 
  15   chr15_79709165     ZGre    T    G        0      0        2 
  15   chr15_79709165     ZHar    T    G        0      0        2 
  15   chr15_79709165   Sample    T    G        0      0        2 
  15   chr15_79732086     AAsi    G    C        0      0        2 
  15   chr15_79732086     AKia    G    C        0      0        2 
  15   chr15_79732086     AOna    G    C        0      0        2 
  15   chr15_79732086     ASom    G    C        0      0        2 
  15   chr15_79732086     HCab    G    C        1      2        2 
  15   chr15_79732086     HPrz    G    C        1      2        2 
  15   chr15_79732086     ZBoe    G    C        0      0        2 
  15   chr15_79732086     ZGre    G    C        0      0        2 
  15   chr15_79732086     ZHar    G    C        0      0        2 
  15   chr15_79732086   Sample    G    C        0      0        2 
  15   chr15_79736626     AAsi    A    C        0      0        2 
  15   chr15_79736626     AKia    A    C        0      0        2 
  15   chr15_79736626     AOna    A    C        0      0        2 
  15   chr15_79736626     ASom    A    C        0      0        2 
  15   chr15_79736626     HCab    A    C        0      0        2 
  15   chr15_79736626     HPrz    A    C        0      0        2 
  15   chr15_79736626     ZBoe    A    C        1      2        2 
  15   chr15_79736626     ZGre    A    C        0      0        2 
  15   chr15_79736626     ZHar    A    C        0      0        2 
  15   chr15_79736626   Sample    A    C        0      0        2 
  15   chr15_79741111     AAsi    T    A        0      0        2 
  15   chr15_79741111     AKia    T    A        0      0        2 
  15   chr15_79741111     AOna    T    A        0      0        2 
  15   chr15_79741111     ASom    T    A        0      0        2 
  15   chr15_79741111     HCab    T    A      0.5      1        2 
  15   chr15_79741111     HPrz    T    A        0      0        2 
  15   chr15_79741111     ZBoe    T    A      0.5      1        2 
  15   chr15_79741111     ZGre    T    A        0      0        2 
  15   chr15_79741111     ZHar    T    A        0      0        2 
  15   chr15_79741111   Sample    T    A        0      0        2 
  15   chr15_79754745     AAsi    G    C        0      0        2 
  15   chr15_79754745     AKia    G    C        0      0        2 
  15   chr15_79754745     AOna    G    C        0      0        2 
  15   chr15_79754745     ASom    G    C        0      0        2 
  15   chr15_79754745     HCab    G    C        1      2        2 
  15   chr15_79754745     HPrz    G    C        1      2        2 
  15   chr15_79754745     ZBoe    G    C        0      0        2 
  15   chr15_79754745     ZGre    G    C        0      0        2 
  15   chr15_79754745     ZHar    G    C        0      0        2 
  15   chr15_79754745   Sample    G    C        0      0        2 
  15   chr15_79788202     AAsi    T    A        0      0        2 
  15   chr15_79788202     AKia    T    A      0.5      1        2 
  15   chr15_79788202     AOna    T    A      0.5      1        2 
  15   chr15_79788202     ASom    T    A        0      0        2 
  15   chr15_79788202     HCab    T    A        0      0        2 
  15   chr15_79788202     HPrz    T    A        0      0        2 
  15   chr15_79788202     ZBoe    T    A        0      0        2 
  15   chr15_79788202     ZGre    T    A        0      0        2 
  15   chr15_79788202     ZHar    T    A        0      0        2 
  15   chr15_79788202   Sample    T    A        0      0        2 
  15   chr15_79791717     AAsi    C    A        0      0        2 
  15   chr15_79791717     AKia    C    A        0      0        2 
  15   chr15_79791717     AOna    C    A        0      0        2 
  15   chr15_79791717     ASom    C    A        0      0        2 
  15   chr15_79791717     HCab    C    A        1      2        2 
  15   chr15_79791717     HPrz    C    A        1      2        2 
  15   chr15_79791717     ZBoe    C    A        0      0        2 
  15   chr15_79791717     ZGre    C    A        0      0        2 
  15   chr15_79791717     ZHar    C    A        0      0        2 
  15   chr15_79791717   Sample    C    A        0      0        2 
  15   chr15_79835732     AAsi    C    A        0      0        2 
  15   chr15_79835732     AKia    C    A        1      2        2 
  15   chr15_79835732     AOna    C    A      0.5      1        2 
  15   chr15_79835732     ASom    C    A        0      0        2 
  15   chr15_79835732     HCab    C    A        1      2        2 
  15   chr15_79835732     HPrz    C    A        1      2        2 
  15   chr15_79835732     ZBoe    C    A        0      0        2 
  15   chr15_79835732     ZGre    C    A        0      0        2 
  15   chr15_79835732     ZHar    C    A        0      0        2 
  15   chr15_79835732   Sample    C    A        0      0        2 
  15   chr15_79842272     AAsi    T    G        0      0        2 
  15   chr15_79842272     AKia    T    G        0      0        2 
  15   chr15_79842272     AOna    T    G        0      0        2 
  15   chr15_79842272     ASom    T    G        0      0        2 
  15   chr15_79842272     HCab    T    G        1      2        2 
  15   chr15_79842272     HPrz    T    G        1      2        2 
  15   chr15_79842272     ZBoe    T    G        0      0        2 
  15   chr15_79842272     ZGre    T    G        0      0        2 
  15   chr15_79842272     ZHar    T    G        0      0        2 
  15   chr15_79842272   Sample    T    G        0      0        2 
  15   chr15_79843685     AAsi    G    C        0      0        2 
  15   chr15_79843685     AKia    G    C        0      0        2 
  15   chr15_79843685     AOna    G    C        0      0        2 
  15   chr15_79843685     ASom    G    C        0      0        2 
  15   chr15_79843685     HCab    G    C        1      2        2 
  15   chr15_79843685     HPrz    G    C        1      2        2 
  15   chr15_79843685     ZBoe    G    C        0      0        2 
  15   chr15_79843685     ZGre    G    C        0      0        2 
  15   chr15_79843685     ZHar    G    C        0      0        2 
  15   chr15_79843685   Sample    G    C        0      0        2 
  15   chr15_79849319     AAsi    T    A        0      0        2 
  15   chr15_79849319     AKia    T    A        0      0        2 
  15   chr15_79849319     AOna    T    A        0      0        2 
  15   chr15_79849319     ASom    T    A        0      0        2 
  15   chr15_79849319     HCab    T    A        0      0        2 
  15   chr15_79849319     HPrz    T    A        0      0        2 
  15   chr15_79849319     ZBoe    T    A      0.5      1        2 
  15   chr15_79849319     ZGre    T    A        0      0        2 
  15   chr15_79849319     ZHar    T    A        0      0        2 
  15   chr15_79849319   Sample    T    A        0      0        2 
  15   chr15_79864923     AAsi    G    T        0      0        2 
  15   chr15_79864923     AKia    G    T        0      0        2 
  15   chr15_79864923     AOna    G    T        0      0        2 
  15   chr15_79864923     ASom    G    T        0      0        2 
  15   chr15_79864923     HCab    G    T        0      0        2 
  15   chr15_79864923     HPrz    G    T        0      0        2 
  15   chr15_79864923     ZBoe    G    T      0.5      1        2 
  15   chr15_79864923     ZGre    G    T        0      0        2 
  15   chr15_79864923     ZHar    G    T        0      0        2 
  15   chr15_79864923   Sample    G    T        0      0        2 
  15   chr15_79866561     AAsi    C    A        0      0        2 
  15   chr15_79866561     AKia    C    A        0      0        2 
  15   chr15_79866561     AOna    C    A        0      0        2 
  15   chr15_79866561     ASom    C    A        0      0        2 
  15   chr15_79866561     HCab    C    A        1      2        2 
  15   chr15_79866561     HPrz    C    A        1      2        2 
  15   chr15_79866561     ZBoe    C    A        0      0        2 
  15   chr15_79866561     ZGre    C    A        0      0        2 
  15   chr15_79866561     ZHar    C    A        0      0        2 
  15   chr15_79866561   Sample    C    A        0      0        2 
  15   chr15_79890807     AAsi    G    T        0      0        2 
  15   chr15_79890807     AKia    G    T        1      2        2 
  15   chr15_79890807     AOna    G    T      0.5      1        2 
  15   chr15_79890807     ASom    G    T        0      0        2 
  15   chr15_79890807     HCab    G    T        0      0        2 
  15   chr15_79890807     HPrz    G    T        0      0        2 
  15   chr15_79890807     ZBoe    G    T        0      0        2 
  15   chr15_79890807     ZGre    G    T        0      0        2 
  15   chr15_79890807     ZHar    G    T        0      0        2 
  15   chr15_79890807   Sample    G    T        0      0        2 
  15   chr15_79897801     AAsi    G    C        0      0        2 
  15   chr15_79897801     AKia    G    C        0      0        2 
  15   chr15_79897801     AOna    G    C        0      0        2 
  15   chr15_79897801     ASom    G    C        0      0        2 
  15   chr15_79897801     HCab    G    C        0      0        2 
  15   chr15_79897801     HPrz    G    C        0      0        2 
  15   chr15_79897801     ZBoe    G    C      0.5      1        2 
  15   chr15_79897801     ZGre    G    C        0      0        2 
  15   chr15_79897801     ZHar    G    C        0      0        2 
  15   chr15_79897801   Sample    G    C        0      0        2 
  15   chr15_79904963     AAsi    G    C        0      0        2 
  15   chr15_79904963     AKia    G    C        0      0        2 
  15   chr15_79904963     AOna    G    C        0      0        2 
  15   chr15_79904963     ASom    G    C        0      0        2 
  15   chr15_79904963     HCab    G    C        1      2        2 
  15   chr15_79904963     HPrz    G    C        1      2        2 
  15   chr15_79904963     ZBoe    G    C        0      0        2 
  15   chr15_79904963     ZGre    G    C        0      0        2 
  15   chr15_79904963     ZHar    G    C        0      0        2 
  15   chr15_79904963   Sample    G    C        0      0        2 
  15   chr15_79905547     AAsi    T    G        0      0        2 
  15   chr15_79905547     AKia    T    G        1      2        2 
  15   chr15_79905547     AOna    T    G        0      0        2 
  15   chr15_79905547     ASom    T    G        0      0        2 
  15   chr15_79905547     HCab    T    G        0      0        2 
  15   chr15_79905547     HPrz    T    G        0      0        2 
  15   chr15_79905547     ZBoe    T    G        0      0        2 
  15   chr15_79905547     ZGre    T    G        0      0        2 
  15   chr15_79905547     ZHar    T    G        0      0        2 
  15   chr15_79905547   Sample    T    G        0      0        2 
  15   chr15_79913728     AAsi    C    G        0      0        2 
  15   chr15_79913728     AKia    C    G        1      2        2 
  15   chr15_79913728     AOna    C    G      0.5      1        2 
  15   chr15_79913728     ASom    C    G        0      0        2 
  15   chr15_79913728     HCab    C    G        0      0        2 
  15   chr15_79913728     HPrz    C    G        0      0        2 
  15   chr15_79913728     ZBoe    C    G        0      0        2 
  15   chr15_79913728     ZGre    C    G        0      0        2 
  15   chr15_79913728     ZHar    C    G        0      0        2 
  15   chr15_79913728   Sample    C    G        0      0        2 
  15   chr15_79916585     AAsi    A    C        0      0        2 
  15   chr15_79916585     AKia    A    C        0      0        2 
  15   chr15_79916585     AOna    A    C        0      0        2 
  15   chr15_79916585     ASom    A    C        0      0        2 
  15   chr15_79916585     HCab    A    C        0      0        2 
  15   chr15_79916585     HPrz    A    C        0      0        2 
  15   chr15_79916585     ZBoe    A    C      0.5      1        2 
  15   chr15_79916585     ZGre    A    C        0      0        2 
  15   chr15_79916585     ZHar    A    C        0      0        2 
  15   chr15_79916585   Sample    A    C        0      0        2 
  15   chr15_79934252     AAsi    A    C        0      0        2 
  15   chr15_79934252     AKia    A    C        0      0        2 
  15   chr15_79934252     AOna    A    C        0      0        2 
  15   chr15_79934252     ASom    A    C        0      0        2 
  15   chr15_79934252     HCab    A    C        0      0        2 
  15   chr15_79934252     HPrz    A    C        0      0        2 
  15   chr15_79934252     ZBoe    A    C        0      0        2 
  15   chr15_79934252     ZGre    A    C        1      2        2 
  15   chr15_79934252     ZHar    A    C        0      0        2 
  15   chr15_79934252   Sample    A    C        0      0        2 
  15   chr15_79942270     AAsi    C    G        0      0        2 
  15   chr15_79942270     AKia    C    G        0      0        2 
  15   chr15_79942270     AOna    C    G        0      0        2 
  15   chr15_79942270     ASom    C    G        0      0        2 
  15   chr15_79942270     HCab    C    G        0      0        2 
  15   chr15_79942270     HPrz    C    G        0      0        2 
  15   chr15_79942270     ZBoe    C    G        0      0        2 
  15   chr15_79942270     ZGre    C    G        0      0        2 
  15   chr15_79942270     ZHar    C    G        1      2        2 
  15   chr15_79942270   Sample    C    G        0      0        2 
  15   chr15_79942721     AAsi    C    A        0      0        2 
  15   chr15_79942721     AKia    C    A        0      0        2 
  15   chr15_79942721     AOna    C    A        0      0        2 
  15   chr15_79942721     ASom    C    A        0      0        2 
  15   chr15_79942721     HCab    C    A        1      2        2 
  15   chr15_79942721     HPrz    C    A        1      2        2 
  15   chr15_79942721     ZBoe    C    A        0      0        2 
  15   chr15_79942721     ZGre    C    A        0      0        2 
  15   chr15_79942721     ZHar    C    A        0      0        2 
  15   chr15_79942721   Sample    C    A        0      0        2 
  15   chr15_79964750     AAsi    T    A        0      0        2 
  15   chr15_79964750     AKia    T    A        0      0        2 
  15   chr15_79964750     AOna    T    A        0      0        2 
  15   chr15_79964750     ASom    T    A        0      0        2 
  15   chr15_79964750     HCab    T    A        0      0        2 
  15   chr15_79964750     HPrz    T    A        0      0        2 
  15   chr15_79964750     ZBoe    T    A        0      0        2 
  15   chr15_79964750     ZGre    T    A        1      2        2 
  15   chr15_79964750     ZHar    T    A        0      0        2 
  15   chr15_79964750   Sample    T    A        0      0        2 
  15   chr15_79994311     AAsi    A    T        0      0        2 
  15   chr15_79994311     AKia    A    T        0      0        2 
  15   chr15_79994311     AOna    A    T        0      0        2 
  15   chr15_79994311     ASom    A    T        0      0        2 
  15   chr15_79994311     HCab    A    T        0      0        2 
  15   chr15_79994311     HPrz    A    T      0.5      1        2 
  15   chr15_79994311     ZBoe    A    T        0      0        2 
  15   chr15_79994311     ZGre    A    T        0      0        2 
  15   chr15_79994311     ZHar    A    T        0      0        2 
  15   chr15_79994311   Sample    A    T        0      0        2 
  15   chr15_80001786     AAsi    C    G        0      0        2 
  15   chr15_80001786     AKia    C    G      0.5      1        2 
  15   chr15_80001786     AOna    C    G        0      0        2 
  15   chr15_80001786     ASom    C    G        0      0        2 
  15   chr15_80001786     HCab    C    G        0      0        2 
  15   chr15_80001786     HPrz    C    G        0      0        2 
  15   chr15_80001786     ZBoe    C    G        0      0        2 
  15   chr15_80001786     ZGre    C    G        0      0        2 
  15   chr15_80001786     ZHar    C    G        0      0        2 
  15   chr15_80001786   Sample    C    G        0      0        2 
  15   chr15_80026288     AAsi    C    A        0      0        2 
  15   chr15_80026288     AKia    C    A        0      0        2 
  15   chr15_80026288     AOna    C    A      0.5      1        2 
  15   chr15_80026288     ASom    C    A        0      0        2 
  15   chr15_80026288     HCab    C    A        0      0        2 
  15   chr15_80026288     HPrz    C    A        0      0        2 
  15   chr15_80026288     ZBoe    C    A        0      0        2 
  15   chr15_80026288     ZGre    C    A        0      0        2 
  15   chr15_80026288     ZHar    C    A        0      0        2 
  15   chr15_80026288   Sample    C    A        0      0        2 
  15   chr15_80071230     AAsi    G    T        0      0        2 
  15   chr15_80071230     AKia    G    T        0      0        2 
  15   chr15_80071230     AOna    G    T        0      0        2 
  15   chr15_80071230     ASom    G    T        0      0        2 
  15   chr15_80071230     HCab    G    T        1      2        2 
  15   chr15_80071230     HPrz    G    T        1      2        2 
  15   chr15_80071230     ZBoe    G    T        0      0        2 
  15   chr15_80071230     ZGre    G    T        0      0        2 
  15   chr15_80071230     ZHar    G    T        0      0        2 
  15   chr15_80071230   Sample    G    T        0      0        2 
  15   chr15_80082377     AAsi    C    A        0      0        2 
  15   chr15_80082377     AKia    C    A        0      0        2 
  15   chr15_80082377     AOna    C    A        0      0        2 
  15   chr15_80082377     ASom    C    A        0      0        2 
  15   chr15_80082377     HCab    C    A        0      0        2 
  15   chr15_80082377     HPrz    C    A        0      0        2 
  15   chr15_80082377     ZBoe    C    A      0.5      1        2 
  15   chr15_80082377     ZGre    C    A        0      0        2 
  15   chr15_80082377     ZHar    C    A        0      0        2 
  15   chr15_80082377   Sample    C    A        0      0        2 
  15   chr15_80083547     AAsi    C    G        0      0        2 
  15   chr15_80083547     AKia    C    G        0      0        2 
  15   chr15_80083547     AOna    C    G        0      0        2 
  15   chr15_80083547     ASom    C    G        0      0        2 
  15   chr15_80083547     HCab    C    G        1      2        2 
  15   chr15_80083547     HPrz    C    G        1      2        2 
  15   chr15_80083547     ZBoe    C    G        0      0        2 
  15   chr15_80083547     ZGre    C    G        0      0        2 
  15   chr15_80083547     ZHar    C    G        0      0        2 
  15   chr15_80083547   Sample    C    G        0      0        2 
  15   chr15_80096440     AAsi    C    A        0      0        2 
  15   chr15_80096440     AKia    C    A        0      0        2 
  15   chr15_80096440     AOna    C    A        0      0        2 
  15   chr15_80096440     ASom    C    A        0      0        2 
  15   chr15_80096440     HCab    C    A        0      0        2 
  15   chr15_80096440     HPrz    C    A        0      0        2 
  15   chr15_80096440     ZBoe    C    A        0      0        2 
  15   chr15_80096440     ZGre    C    A        0      0        2 
  15   chr15_80096440     ZHar    C    A      0.5      1        2 
  15   chr15_80096440   Sample    C    A        0      0        2 
  15   chr15_80107695     AAsi    C    G        0      0        2 
  15   chr15_80107695     AKia    C    G        0      0        2 
  15   chr15_80107695     AOna    C    G        0      0        2 
  15   chr15_80107695     ASom    C    G        0      0        2 
  15   chr15_80107695     HCab    C    G        1      2        2 
  15   chr15_80107695     HPrz    C    G        1      2        2 
  15   chr15_80107695     ZBoe    C    G        0      0        2 
  15   chr15_80107695     ZGre    C    G        0      0        2 
  15   chr15_80107695     ZHar    C    G        0      0        2 
  15   chr15_80107695   Sample    C    G        0      0        2 
  15   chr15_80109521     AAsi    T    A        0      0        2 
  15   chr15_80109521     AKia    T    A        0      0        2 
  15   chr15_80109521     AOna    T    A        0      0        2 
  15   chr15_80109521     ASom    T    A        0      0        2 
  15   chr15_80109521     HCab    T    A        0      0        2 
  15   chr15_80109521     HPrz    T    A      0.5      1        2 
  15   chr15_80109521     ZBoe    T    A        0      0        2 
  15   chr15_80109521     ZGre    T    A        0      0        2 
  15   chr15_80109521     ZHar    T    A        0      0        2 
  15   chr15_80109521   Sample    T    A        0      0        2 
  15   chr15_80117593     AAsi    C    A        0      0        2 
  15   chr15_80117593     AKia    C    A        0      0        2 
  15   chr15_80117593     AOna    C    A        0      0        2 
  15   chr15_80117593     ASom    C    A        0      0        2 
  15   chr15_80117593     HCab    C    A        1      2        2 
  15   chr15_80117593     HPrz    C    A        1      2        2 
  15   chr15_80117593     ZBoe    C    A        0      0        2 
  15   chr15_80117593     ZGre    C    A        0      0        2 
  15   chr15_80117593     ZHar    C    A        0      0        2 
  15   chr15_80117593   Sample    C    A        0      0        2 
  15   chr15_80119040     AAsi    T    G        0      0        2 
  15   chr15_80119040     AKia    T    G        0      0        2 
  15   chr15_80119040     AOna    T    G        1      2        2 
  15   chr15_80119040     ASom    T    G        0      0        2 
  15   chr15_80119040     HCab    T    G        0      0        2 
  15   chr15_80119040     HPrz    T    G        0      0        2 
  15   chr15_80119040     ZBoe    T    G        0      0        2 
  15   chr15_80119040     ZGre    T    G        0      0        2 
  15   chr15_80119040     ZHar    T    G        0      0        2 
  15   chr15_80119040   Sample    T    G        0      0        2 
  15   chr15_80124963     AAsi    C    A        0      0        2 
  15   chr15_80124963     AKia    C    A        0      0        2 
  15   chr15_80124963     AOna    C    A        1      2        2 
  15   chr15_80124963     ASom    C    A        0      0        2 
  15   chr15_80124963     HCab    C    A        0      0        2 
  15   chr15_80124963     HPrz    C    A        0      0        2 
  15   chr15_80124963     ZBoe    C    A        0      0        2 
  15   chr15_80124963     ZGre    C    A        0      0        2 
  15   chr15_80124963     ZHar    C    A        0      0        2 
  15   chr15_80124963   Sample    C    A        0      0        2 
  15   chr15_80128763     AAsi    A    C        0      0        2 
  15   chr15_80128763     AKia    A    C        0      0        2 
  15   chr15_80128763     AOna    A    C        0      0        2 
  15   chr15_80128763     ASom    A    C        0      0        2 
  15   chr15_80128763     HCab    A    C      0.5      1        2 
  15   chr15_80128763     HPrz    A    C        1      2        2 
  15   chr15_80128763     ZBoe    A    C        0      0        2 
  15   chr15_80128763     ZGre    A    C        0      0        2 
  15   chr15_80128763     ZHar    A    C        0      0        2 
  15   chr15_80128763   Sample    A    C        0      0        2 
  15   chr15_80161122     AAsi    T    G        0      0        2 
  15   chr15_80161122     AKia    T    G        0      0        2 
  15   chr15_80161122     AOna    T    G        0      0        2 
  15   chr15_80161122     ASom    T    G        0      0        2 
  15   chr15_80161122     HCab    T    G        0      0        2 
  15   chr15_80161122     HPrz    T    G        0      0        2 
  15   chr15_80161122     ZBoe    T    G      0.5      1        2 
  15   chr15_80161122     ZGre    T    G        0      0        2 
  15   chr15_80161122     ZHar    T    G        0      0        2 
  15   chr15_80161122   Sample    T    G        0      0        2 
  15   chr15_80168034     AAsi    C    A        0      0        2 
  15   chr15_80168034     AKia    C    A        1      2        2 
  15   chr15_80168034     AOna    C    A        1      2        2 
  15   chr15_80168034     ASom    C    A        0      0        2 
  15   chr15_80168034     HCab    C    A        0      0        2 
  15   chr15_80168034     HPrz    C    A        0      0        2 
  15   chr15_80168034     ZBoe    C    A        0      0        2 
  15   chr15_80168034     ZGre    C    A        0      0        2 
  15   chr15_80168034     ZHar    C    A        0      0        2 
  15   chr15_80168034   Sample    C    A        0      0        2 
  15   chr15_80179213     AAsi    C    G        0      0        2 
  15   chr15_80179213     AKia    C    G        0      0        2 
  15   chr15_80179213     AOna    C    G        0      0        2 
  15   chr15_80179213     ASom    C    G        0      0        2 
  15   chr15_80179213     HCab    C    G      0.5      1        2 
  15   chr15_80179213     HPrz    C    G        0      0        2 
  15   chr15_80179213     ZBoe    C    G        0      0        2 
  15   chr15_80179213     ZGre    C    G        0      0        2 
  15   chr15_80179213     ZHar    C    G        0      0        2 
  15   chr15_80179213   Sample    C    G        0      0        2 
  15   chr15_80206885     AAsi    T    A      0.5      1        2 
  15   chr15_80206885     AKia    T    A        0      0        2 
  15   chr15_80206885     AOna    T    A        0      0        2 
  15   chr15_80206885     ASom    T    A        1      2        2 
  15   chr15_80206885     HCab    T    A        0      0        2 
  15   chr15_80206885     HPrz    T    A        0      0        2 
  15   chr15_80206885     ZBoe    T    A        0      0        2 
  15   chr15_80206885     ZGre    T    A        0      0        2 
  15   chr15_80206885     ZHar    T    A        0      0        2 
  15   chr15_80206885   Sample    T    A        0      0        2 
  15   chr15_80216630     AAsi    A    C        0      0        2 
  15   chr15_80216630     AKia    A    C        0      0        2 
  15   chr15_80216630     AOna    A    C      0.5      1        2 
  15   chr15_80216630     ASom    A    C        0      0        2 
  15   chr15_80216630     HCab    A    C        0      0        2 
  15   chr15_80216630     HPrz    A    C        0      0        2 
  15   chr15_80216630     ZBoe    A    C        0      0        2 
  15   chr15_80216630     ZGre    A    C        0      0        2 
  15   chr15_80216630     ZHar    A    C        0      0        2 
  15   chr15_80216630   Sample    A    C        0      0        2 
  15   chr15_80233593     AAsi    A    C        0      0        2 
  15   chr15_80233593     AKia    A    C        0      0        2 
  15   chr15_80233593     AOna    A    C        0      0        2 
  15   chr15_80233593     ASom    A    C        0      0        2 
  15   chr15_80233593     HCab    A    C        1      2        2 
  15   chr15_80233593     HPrz    A    C        1      2        2 
  15   chr15_80233593     ZBoe    A    C        0      0        2 
  15   chr15_80233593     ZGre    A    C        0      0        2 
  15   chr15_80233593     ZHar    A    C        0      0        2 
  15   chr15_80233593   Sample    A    C        0      0        2 
  15   chr15_80274098     AAsi    G    T        0      0        2 
  15   chr15_80274098     AKia    G    T        0      0        2 
  15   chr15_80274098     AOna    G    T        0      0        2 
  15   chr15_80274098     ASom    G    T        0      0        2 
  15   chr15_80274098     HCab    G    T        0      0        2 
  15   chr15_80274098     HPrz    G    T        0      0        2 
  15   chr15_80274098     ZBoe    G    T      0.5      1        2 
  15   chr15_80274098     ZGre    G    T        0      0        2 
  15   chr15_80274098     ZHar    G    T        0      0        2 
  15   chr15_80274098   Sample    G    T        0      0        2 
  15   chr15_80279712     AAsi    G    T        0      0        2 
  15   chr15_80279712     AKia    G    T        0      0        2 
  15   chr15_80279712     AOna    G    T        0      0        2 
  15   chr15_80279712     ASom    G    T        0      0        2 
  15   chr15_80279712     HCab    G    T        1      2        2 
  15   chr15_80279712     HPrz    G    T        1      2        2 
  15   chr15_80279712     ZBoe    G    T        0      0        2 
  15   chr15_80279712     ZGre    G    T        0      0        2 
  15   chr15_80279712     ZHar    G    T        0      0        2 
  15   chr15_80279712   Sample    G    T        0      0        2 
  15   chr15_80287147     AAsi    T    G        0      0        2 
  15   chr15_80287147     AKia    T    G        0      0        2 
  15   chr15_80287147     AOna    T    G      0.5      1        2 
  15   chr15_80287147     ASom    T    G        0      0        2 
  15   chr15_80287147     HCab    T    G        1      2        2 
  15   chr15_80287147     HPrz    T    G        1      2        2 
  15   chr15_80287147     ZBoe    T    G        0      0        2 
  15   chr15_80287147     ZGre    T    G        0      0        2 
  15   chr15_80287147     ZHar    T    G        0      0        2 
  15   chr15_80287147   Sample    T    G        0      0        2 
  15   chr15_80306628     AAsi    C    A      0.5      1        2 
  15   chr15_80306628     AKia    C    A        0      0        2 
  15   chr15_80306628     AOna    C    A        0      0        2 
  15   chr15_80306628     ASom    C    A        0      0        2 
  15   chr15_80306628     HCab    C    A        0      0        2 
  15   chr15_80306628     HPrz    C    A        0      0        2 
  15   chr15_80306628     ZBoe    C    A        0      0        2 
  15   chr15_80306628     ZGre    C    A        0      0        2 
  15   chr15_80306628     ZHar    C    A        0      0        2 
  15   chr15_80306628   Sample    C    A        0      0        2 
  15   chr15_80341890     AAsi    T    G        0      0        2 
  15   chr15_80341890     AKia    T    G        0      0        2 
  15   chr15_80341890     AOna    T    G        0      0        2 
  15   chr15_80341890     ASom    T    G        0      0        2 
  15   chr15_80341890     HCab    T    G      0.5      1        2 
  15   chr15_80341890     HPrz    T    G        0      0        2 
  15   chr15_80341890     ZBoe    T    G        0      0        2 
  15   chr15_80341890     ZGre    T    G        0      0        2 
  15   chr15_80341890     ZHar    T    G        0      0        2 
  15   chr15_80341890   Sample    T    G        0      0        2 
  15   chr15_80346133     AAsi    G    T        1      2        2 
  15   chr15_80346133     AKia    G    T        0      0        2 
  15   chr15_80346133     AOna    G    T        0      0        2 
  15   chr15_80346133     ASom    G    T        1      2        2 
  15   chr15_80346133     HCab    G    T        0      0        2 
  15   chr15_80346133     HPrz    G    T        0      0        2 
  15   chr15_80346133     ZBoe    G    T        0      0        2 
  15   chr15_80346133     ZGre    G    T        0      0        2 
  15   chr15_80346133     ZHar    G    T        0      0        2 
  15   chr15_80346133   Sample    G    T        1      2        2 
  15   chr15_80369779     AAsi    G    T        0      0        2 
  15   chr15_80369779     AKia    G    T        0      0        2 
  15   chr15_80369779     AOna    G    T        0      0        2 
  15   chr15_80369779     ASom    G    T        0      0        2 
  15   chr15_80369779     HCab    G    T        0      0        2 
  15   chr15_80369779     HPrz    G    T        0      0        2 
  15   chr15_80369779     ZBoe    G    T      0.5      1        2 
  15   chr15_80369779     ZGre    G    T        0      0        2 
  15   chr15_80369779     ZHar    G    T        0      0        2 
  15   chr15_80369779   Sample    G    T        0      0        2 
  15   chr15_80407273     AAsi    T    G        0      0        2 
  15   chr15_80407273     AKia    T    G        0      0        2 
  15   chr15_80407273     AOna    T    G        0      0        2 
  15   chr15_80407273     ASom    T    G        0      0        2 
  15   chr15_80407273     HCab    T    G        0      0        2 
  15   chr15_80407273     HPrz    T    G      0.5      1        2 
  15   chr15_80407273     ZBoe    T    G        0      0        2 
  15   chr15_80407273     ZGre    T    G        0      0        2 
  15   chr15_80407273     ZHar    T    G        0      0        2 
  15   chr15_80407273   Sample    T    G        0      0        2 
  15   chr15_80415696     AAsi    A    T        0      0        2 
  15   chr15_80415696     AKia    A    T        0      0        2 
  15   chr15_80415696     AOna    A    T        0      0        2 
  15   chr15_80415696     ASom    A    T        1      2        2 
  15   chr15_80415696     HCab    A    T        0      0        2 
  15   chr15_80415696     HPrz    A    T        0      0        2 
  15   chr15_80415696     ZBoe    A    T        0      0        2 
  15   chr15_80415696     ZGre    A    T        0      0        2 
  15   chr15_80415696     ZHar    A    T        0      0        2 
  15   chr15_80415696   Sample    A    T        0      0        2 
  15   chr15_80424038     AAsi    A    C        0      0        2 
  15   chr15_80424038     AKia    A    C        0      0        2 
  15   chr15_80424038     AOna    A    C        0      0        2 
  15   chr15_80424038     ASom    A    C        0      0        2 
  15   chr15_80424038     HCab    A    C        0      0        2 
  15   chr15_80424038     HPrz    A    C        0      0        2 
  15   chr15_80424038     ZBoe    A    C        0      0        2 
  15   chr15_80424038     ZGre    A    C        1      2        2 
  15   chr15_80424038     ZHar    A    C        0      0        2 
  15   chr15_80424038   Sample    A    C        0      0        2 
  15   chr15_80456641     AAsi    A    T        0      0        2 
  15   chr15_80456641     AKia    A    T        1      2        2 
  15   chr15_80456641     AOna    A    T        0      0        2 
  15   chr15_80456641     ASom    A    T        0      0        2 
  15   chr15_80456641     HCab    A    T        0      0        2 
  15   chr15_80456641     HPrz    A    T        0      0        2 
  15   chr15_80456641     ZBoe    A    T        0      0        2 
  15   chr15_80456641     ZGre    A    T        0      0        2 
  15   chr15_80456641     ZHar    A    T        0      0        2 
  15   chr15_80456641   Sample    A    T        0      0        2 
  15   chr15_80462280     AAsi    C    A        0      0        2 
  15   chr15_80462280     AKia    C    A        0      0        2 
  15   chr15_80462280     AOna    C    A        0      0        2 
  15   chr15_80462280     ASom    C    A        0      0        2 
  15   chr15_80462280     HCab    C    A        0      0        2 
  15   chr15_80462280     HPrz    C    A        0      0        2 
  15   chr15_80462280     ZBoe    C    A      0.5      1        2 
  15   chr15_80462280     ZGre    C    A        0      0        2 
  15   chr15_80462280     ZHar    C    A        0      0        2 
  15   chr15_80462280   Sample    C    A        0      0        2 
  15   chr15_80465713     AAsi    G    T        0      0        2 
  15   chr15_80465713     AKia    G    T        0      0        2 
  15   chr15_80465713     AOna    G    T        0      0        2 
  15   chr15_80465713     ASom    G    T        0      0        2 
  15   chr15_80465713     HCab    G    T        0      0        2 
  15   chr15_80465713     HPrz    G    T        0      0        2 
  15   chr15_80465713     ZBoe    G    T      0.5      1        2 
  15   chr15_80465713     ZGre    G    T        0      0        2 
  15   chr15_80465713     ZHar    G    T        0      0        2 
  15   chr15_80465713   Sample    G    T        0      0        2 
  15   chr15_80466524     AAsi    T    G        0      0        2 
  15   chr15_80466524     AKia    T    G        0      0        2 
  15   chr15_80466524     AOna    T    G      0.5      1        2 
  15   chr15_80466524     ASom    T    G        0      0        2 
  15   chr15_80466524     HCab    T    G        0      0        2 
  15   chr15_80466524     HPrz    T    G        0      0        2 
  15   chr15_80466524     ZBoe    T    G        0      0        2 
  15   chr15_80466524     ZGre    T    G        0      0        2 
  15   chr15_80466524     ZHar    T    G        0      0        2 
  15   chr15_80466524   Sample    T    G        0      0        2 
  15   chr15_80485279     AAsi    G    C      0.5      1        2 
  15   chr15_80485279     AKia    G    C        0      0        2 
  15   chr15_80485279     AOna    G    C        0      0        2 
  15   chr15_80485279     ASom    G    C        1      2        2 
  15   chr15_80485279     HCab    G    C        0      0        2 
  15   chr15_80485279     HPrz    G    C        0      0        2 
  15   chr15_80485279     ZBoe    G    C        0      0        2 
  15   chr15_80485279     ZGre    G    C        0      0        2 
  15   chr15_80485279     ZHar    G    C        0      0        2 
  15   chr15_80485279   Sample    G    C        1      2        2 
  15   chr15_80488591     AAsi    G    C        0      0        2 
  15   chr15_80488591     AKia    G    C        0      0        2 
  15   chr15_80488591     AOna    G    C      0.5      1        2 
  15   chr15_80488591     ASom    G    C        0      0        2 
  15   chr15_80488591     HCab    G    C        0      0        2 
  15   chr15_80488591     HPrz    G    C        0      0        2 
  15   chr15_80488591     ZBoe    G    C        0      0        2 
  15   chr15_80488591     ZGre    G    C        0      0        2 
  15   chr15_80488591     ZHar    G    C        0      0        2 
  15   chr15_80488591   Sample    G    C        0      0        2 
  15   chr15_80500185     AAsi    T    G        0      0        2 
  15   chr15_80500185     AKia    T    G        0      0        2 
  15   chr15_80500185     AOna    T    G        0      0        2 
  15   chr15_80500185     ASom    T    G        0      0        2 
  15   chr15_80500185     HCab    T    G        0      0        2 
  15   chr15_80500185     HPrz    T    G        0      0        2 
  15   chr15_80500185     ZBoe    T    G        0      0        2 
  15   chr15_80500185     ZGre    T    G        0      0        2 
  15   chr15_80500185     ZHar    T    G      0.5      1        2 
  15   chr15_80500185   Sample    T    G        0      0        2 
  15   chr15_80512208     AAsi    A    C        0      0        2 
  15   chr15_80512208     AKia    A    C        0      0        2 
  15   chr15_80512208     AOna    A    C        0      0        2 
  15   chr15_80512208     ASom    A    C        0      0        2 
  15   chr15_80512208     HCab    A    C        1      2        2 
  15   chr15_80512208     HPrz    A    C        1      2        2 
  15   chr15_80512208     ZBoe    A    C        0      0        2 
  15   chr15_80512208     ZGre    A    C        0      0        2 
  15   chr15_80512208     ZHar    A    C        0      0        2 
  15   chr15_80512208   Sample    A    C        0      0        2 
  15   chr15_80526563     AAsi    C    G        0      0        2 
  15   chr15_80526563     AKia    C    G        0      0        2 
  15   chr15_80526563     AOna    C    G      0.5      1        2 
  15   chr15_80526563     ASom    C    G        0      0        2 
  15   chr15_80526563     HCab    C    G        0      0        2 
  15   chr15_80526563     HPrz    C    G        0      0        2 
  15   chr15_80526563     ZBoe    C    G        0      0        2 
  15   chr15_80526563     ZGre    C    G        0      0        2 
  15   chr15_80526563     ZHar    C    G        0      0        2 
  15   chr15_80526563   Sample    C    G        0      0        2 
  15   chr15_80539338     AAsi    G    C        0      0        2 
  15   chr15_80539338     AKia    G    C        0      0        2 
  15   chr15_80539338     AOna    G    C        0      0        2 
  15   chr15_80539338     ASom    G    C        0      0        2 
  15   chr15_80539338     HCab    G    C        0      0        2 
  15   chr15_80539338     HPrz    G    C        0      0        2 
  15   chr15_80539338     ZBoe    G    C        0      0        2 
  15   chr15_80539338     ZGre    G    C        1      2        2 
  15   chr15_80539338     ZHar    G    C        0      0        2 
  15   chr15_80539338   Sample    G    C        0      0        2 
  15   chr15_80557051     AAsi    C    G        0      0        2 
  15   chr15_80557051     AKia    C    G        0      0        2 
  15   chr15_80557051     AOna    C    G        0      0        2 
  15   chr15_80557051     ASom    C    G        0      0        2 
  15   chr15_80557051     HCab    C    G        1      2        2 
  15   chr15_80557051     HPrz    C    G        1      2        2 
  15   chr15_80557051     ZBoe    C    G        0      0        2 
  15   chr15_80557051     ZGre    C    G        0      0        2 
  15   chr15_80557051     ZHar    C    G        0      0        2 
  15   chr15_80557051   Sample    C    G        0      0        2 
  15   chr15_80572269     AAsi    G    C        0      0        2 
  15   chr15_80572269     AKia    G    C        0      0        2 
  15   chr15_80572269     AOna    G    C        0      0        2 
  15   chr15_80572269     ASom    G    C        0      0        2 
  15   chr15_80572269     HCab    G    C        0      0        2 
  15   chr15_80572269     HPrz    G    C        0      0        2 
  15   chr15_80572269     ZBoe    G    C      0.5      1        2 
  15   chr15_80572269     ZGre    G    C        0      0        2 
  15   chr15_80572269     ZHar    G    C        0      0        2 
  15   chr15_80572269   Sample    G    C        0      0        2 
  15   chr15_80600148     AAsi    C    G        0      0        2 
  15   chr15_80600148     AKia    C    G        0      0        2 
  15   chr15_80600148     AOna    C    G        0      0        2 
  15   chr15_80600148     ASom    C    G        0      0        2 
  15   chr15_80600148     HCab    C    G        1      2        2 
  15   chr15_80600148     HPrz    C    G        1      2        2 
  15   chr15_80600148     ZBoe    C    G        0      0        2 
  15   chr15_80600148     ZGre    C    G        0      0        2 
  15   chr15_80600148     ZHar    C    G        0      0        2 
  15   chr15_80600148   Sample    C    G        0      0        2 
  15   chr15_80606163     AAsi    G    C        0      0        2 
  15   chr15_80606163     AKia    G    C        0      0        2 
  15   chr15_80606163     AOna    G    C        0      0        2 
  15   chr15_80606163     ASom    G    C        0      0        2 
  15   chr15_80606163     HCab    G    C        0      0        2 
  15   chr15_80606163     HPrz    G    C        0      0        2 
  15   chr15_80606163     ZBoe    G    C      0.5      1        2 
  15   chr15_80606163     ZGre    G    C        1      2        2 
  15   chr15_80606163     ZHar    G    C        1      2        2 
  15   chr15_80606163   Sample    G    C        0      0        2 
  15   chr15_80610587     AAsi    C    A        0      0        2 
  15   chr15_80610587     AKia    C    A        0      0        2 
  15   chr15_80610587     AOna    C    A        0      0        2 
  15   chr15_80610587     ASom    C    A        0      0        2 
  15   chr15_80610587     HCab    C    A        1      2        2 
  15   chr15_80610587     HPrz    C    A        1      2        2 
  15   chr15_80610587     ZBoe    C    A        0      0        2 
  15   chr15_80610587     ZGre    C    A        0      0        2 
  15   chr15_80610587     ZHar    C    A        0      0        2 
  15   chr15_80610587   Sample    C    A        0      0        2 
  15   chr15_80611076     AAsi    G    C        1      2        2 
  15   chr15_80611076     AKia    G    C        0      0        2 
  15   chr15_80611076     AOna    G    C      0.5      1        2 
  15   chr15_80611076     ASom    G    C        1      2        2 
  15   chr15_80611076     HCab    G    C        0      0        2 
  15   chr15_80611076     HPrz    G    C        0      0        2 
  15   chr15_80611076     ZBoe    G    C        0      0        2 
  15   chr15_80611076     ZGre    G    C        0      0        2 
  15   chr15_80611076     ZHar    G    C        0      0        2 
  15   chr15_80611076   Sample    G    C        1      2        2 
  15   chr15_80636484     AAsi    C    G        0      0        2 
  15   chr15_80636484     AKia    C    G        0      0        2 
  15   chr15_80636484     AOna    C    G        0      0        2 
  15   chr15_80636484     ASom    C    G        0      0        2 
  15   chr15_80636484     HCab    C    G        0      0        2 
  15   chr15_80636484     HPrz    C    G        0      0        2 
  15   chr15_80636484     ZBoe    C    G        0      0        2 
  15   chr15_80636484     ZGre    C    G      0.5      1        2 
  15   chr15_80636484     ZHar    C    G        0      0        2 
  15   chr15_80636484   Sample    C    G        0      0        2 
  15   chr15_80642324     AAsi    C    G        0      0        2 
  15   chr15_80642324     AKia    C    G        0      0        2 
  15   chr15_80642324     AOna    C    G        0      0        2 
  15   chr15_80642324     ASom    C    G        0      0        2 
  15   chr15_80642324     HCab    C    G      0.5      1        2 
  15   chr15_80642324     HPrz    C    G        0      0        2 
  15   chr15_80642324     ZBoe    C    G        0      0        2 
  15   chr15_80642324     ZGre    C    G        0      0        2 
  15   chr15_80642324     ZHar    C    G        0      0        2 
  15   chr15_80642324   Sample    C    G        0      0        2 
  15   chr15_80644610     AAsi    C    A        0      0        2 
  15   chr15_80644610     AKia    C    A        0      0        2 
  15   chr15_80644610     AOna    C    A        0      0        2 
  15   chr15_80644610     ASom    C    A        0      0        2 
  15   chr15_80644610     HCab    C    A      0.5      1        2 
  15   chr15_80644610     HPrz    C    A        1      2        2 
  15   chr15_80644610     ZBoe    C    A        0      0        2 
  15   chr15_80644610     ZGre    C    A        0      0        2 
  15   chr15_80644610     ZHar    C    A        0      0        2 
  15   chr15_80644610   Sample    C    A        0      0        2 
  15   chr15_80645172     AAsi    C    G        0      0        2 
  15   chr15_80645172     AKia    C    G        0      0        2 
  15   chr15_80645172     AOna    C    G        0      0        2 
  15   chr15_80645172     ASom    C    G        0      0        2 
  15   chr15_80645172     HCab    C    G      0.5      1        2 
  15   chr15_80645172     HPrz    C    G        0      0        2 
  15   chr15_80645172     ZBoe    C    G        0      0        2 
  15   chr15_80645172     ZGre    C    G        0      0        2 
  15   chr15_80645172     ZHar    C    G        0      0        2 
  15   chr15_80645172   Sample    C    G        0      0        2 
  15   chr15_80648469     AAsi    G    T        0      0        2 
  15   chr15_80648469     AKia    G    T        0      0        2 
  15   chr15_80648469     AOna    G    T        0      0        2 
  15   chr15_80648469     ASom    G    T        0      0        2 
  15   chr15_80648469     HCab    G    T        1      2        2 
  15   chr15_80648469     HPrz    G    T        1      2        2 
  15   chr15_80648469     ZBoe    G    T        0      0        2 
  15   chr15_80648469     ZGre    G    T        0      0        2 
  15   chr15_80648469     ZHar    G    T        0      0        2 
  15   chr15_80648469   Sample    G    T        0      0        2 
  15   chr15_80701626     AAsi    C    G        0      0        2 
  15   chr15_80701626     AKia    C    G        0      0        2 
  15   chr15_80701626     AOna    C    G        0      0        2 
  15   chr15_80701626     ASom    C    G        0      0        2 
  15   chr15_80701626     HCab    C    G      0.5      1        2 
  15   chr15_80701626     HPrz    C    G      0.5      1        2 
  15   chr15_80701626     ZBoe    C    G        0      0        2 
  15   chr15_80701626     ZGre    C    G        0      0        2 
  15   chr15_80701626     ZHar    C    G        0      0        2 
  15   chr15_80701626   Sample    C    G        0      0        2 
  15   chr15_80734736     AAsi    A    T        0      0        2 
  15   chr15_80734736     AKia    A    T        0      0        2 
  15   chr15_80734736     AOna    A    T        0      0        2 
  15   chr15_80734736     ASom    A    T        0      0        2 
  15   chr15_80734736     HCab    A    T        1      2        2 
  15   chr15_80734736     HPrz    A    T      0.5      1        2 
  15   chr15_80734736     ZBoe    A    T        0      0        2 
  15   chr15_80734736     ZGre    A    T        0      0        2 
  15   chr15_80734736     ZHar    A    T        0      0        2 
  15   chr15_80734736   Sample    A    T        0      0        2 
  15   chr15_80734765     AAsi    C    A        0      0        2 
  15   chr15_80734765     AKia    C    A        0      0        2 
  15   chr15_80734765     AOna    C    A        0      0        2 
  15   chr15_80734765     ASom    C    A        0      0        2 
  15   chr15_80734765     HCab    C    A        0      0        2 
  15   chr15_80734765     HPrz    C    A        0      0        2 
  15   chr15_80734765     ZBoe    C    A        0      0        2 
  15   chr15_80734765     ZGre    C    A        0      0        2 
  15   chr15_80734765     ZHar    C    A        1      2        2 
  15   chr15_80734765   Sample    C    A        0      0        2 
  15   chr15_80742864     AAsi    A    C        0      0        2 
  15   chr15_80742864     AKia    A    C        0      0        2 
  15   chr15_80742864     AOna    A    C        0      0        2 
  15   chr15_80742864     ASom    A    C        0      0        2 
  15   chr15_80742864     HCab    A    C        1      2        2 
  15   chr15_80742864     HPrz    A    C        1      2        2 
  15   chr15_80742864     ZBoe    A    C        0      0        2 
  15   chr15_80742864     ZGre    A    C        0      0        2 
  15   chr15_80742864     ZHar    A    C        0      0        2 
  15   chr15_80742864   Sample    A    C        0      0        2 
  15   chr15_80824837     AAsi    C    A        0      0        2 
  15   chr15_80824837     AKia    C    A        0      0        2 
  15   chr15_80824837     AOna    C    A      0.5      1        2 
  15   chr15_80824837     ASom    C    A        0      0        2 
  15   chr15_80824837     HCab    C    A        0      0        2 
  15   chr15_80824837     HPrz    C    A        0      0        2 
  15   chr15_80824837     ZBoe    C    A        0      0        2 
  15   chr15_80824837     ZGre    C    A        0      0        2 
  15   chr15_80824837     ZHar    C    A        0      0        2 
  15   chr15_80824837   Sample    C    A        0      0        2 
  15   chr15_80826137     AAsi    G    T        0      0        2 
  15   chr15_80826137     AKia    G    T        1      2        2 
  15   chr15_80826137     AOna    G    T        1      2        2 
  15   chr15_80826137     ASom    G    T        0      0        2 
  15   chr15_80826137     HCab    G    T        0      0        2 
  15   chr15_80826137     HPrz    G    T        0      0        2 
  15   chr15_80826137     ZBoe    G    T        0      0        2 
  15   chr15_80826137     ZGre    G    T        0      0        2 
  15   chr15_80826137     ZHar    G    T        0      0        2 
  15   chr15_80826137   Sample    G    T        0      0        2 
  15   chr15_80827834     AAsi    T    A        0      0        2 
  15   chr15_80827834     AKia    T    A        0      0        2 
  15   chr15_80827834     AOna    T    A        0      0        2 
  15   chr15_80827834     ASom    T    A        0      0        2 
  15   chr15_80827834     HCab    T    A        1      2        2 
  15   chr15_80827834     HPrz    T    A      0.5      1        2 
  15   chr15_80827834     ZBoe    T    A        0      0        2 
  15   chr15_80827834     ZGre    T    A        0      0        2 
  15   chr15_80827834     ZHar    T    A        0      0        2 
  15   chr15_80827834   Sample    T    A        0      0        2 
  15   chr15_80835146     AAsi    C    G        0      0        2 
  15   chr15_80835146     AKia    C    G        1      2        2 
  15   chr15_80835146     AOna    C    G        0      0        2 
  15   chr15_80835146     ASom    C    G        0      0        2 
  15   chr15_80835146     HCab    C    G        0      0        2 
  15   chr15_80835146     HPrz    C    G        0      0        2 
  15   chr15_80835146     ZBoe    C    G        0      0        2 
  15   chr15_80835146     ZGre    C    G        0      0        2 
  15   chr15_80835146     ZHar    C    G        0      0        2 
  15   chr15_80835146   Sample    C    G        0      0        2 
  15   chr15_80862808     AAsi    G    T        0      0        2 
  15   chr15_80862808     AKia    G    T        0      0        2 
  15   chr15_80862808     AOna    G    T        0      0        2 
  15   chr15_80862808     ASom    G    T        0      0        2 
  15   chr15_80862808     HCab    G    T        1      2        2 
  15   chr15_80862808     HPrz    G    T        1      2        2 
  15   chr15_80862808     ZBoe    G    T        0      0        2 
  15   chr15_80862808     ZGre    G    T        0      0        2 
  15   chr15_80862808     ZHar    G    T        0      0        2 
  15   chr15_80862808   Sample    G    T        0      0        2 
  15   chr15_80864745     AAsi    G    T        0      0        2 
  15   chr15_80864745     AKia    G    T        0      0        2 
  15   chr15_80864745     AOna    G    T        0      0        2 
  15   chr15_80864745     ASom    G    T        0      0        2 
  15   chr15_80864745     HCab    G    T        1      2        2 
  15   chr15_80864745     HPrz    G    T        1      2        2 
  15   chr15_80864745     ZBoe    G    T        0      0        2 
  15   chr15_80864745     ZGre    G    T        0      0        2 
  15   chr15_80864745     ZHar    G    T        0      0        2 
  15   chr15_80864745   Sample    G    T        0      0        2 
  15   chr15_80866507     AAsi    T    A        0      0        2 
  15   chr15_80866507     AKia    T    A        0      0        2 
  15   chr15_80866507     AOna    T    A        0      0        2 
  15   chr15_80866507     ASom    T    A        0      0        2 
  15   chr15_80866507     HCab    T    A        0      0        2 
  15   chr15_80866507     HPrz    T    A        0      0        2 
  15   chr15_80866507     ZBoe    T    A      0.5      1        2 
  15   chr15_80866507     ZGre    T    A        0      0        2 
  15   chr15_80866507     ZHar    T    A        0      0        2 
  15   chr15_80866507   Sample    T    A        0      0        2 
  15   chr15_80876397     AAsi    G    C        0      0        2 
  15   chr15_80876397     AKia    G    C        0      0        2 
  15   chr15_80876397     AOna    G    C        0      0        2 
  15   chr15_80876397     ASom    G    C        0      0        2 
  15   chr15_80876397     HCab    G    C      0.5      1        2 
  15   chr15_80876397     HPrz    G    C        0      0        2 
  15   chr15_80876397     ZBoe    G    C        0      0        2 
  15   chr15_80876397     ZGre    G    C        0      0        2 
  15   chr15_80876397     ZHar    G    C        0      0        2 
  15   chr15_80876397   Sample    G    C        0      0        2 
  15   chr15_80902567     AAsi    C    G        0      0        2 
  15   chr15_80902567     AKia    C    G      0.5      1        2 
  15   chr15_80902567     AOna    C    G        0      0        2 
  15   chr15_80902567     ASom    C    G        0      0        2 
  15   chr15_80902567     HCab    C    G        0      0        2 
  15   chr15_80902567     HPrz    C    G        0      0        2 
  15   chr15_80902567     ZBoe    C    G        0      0        2 
  15   chr15_80902567     ZGre    C    G        0      0        2 
  15   chr15_80902567     ZHar    C    G        0      0        2 
  15   chr15_80902567   Sample    C    G        0      0        2 
  15   chr15_80914755     AAsi    G    C        0      0        2 
  15   chr15_80914755     AKia    G    C        0      0        2 
  15   chr15_80914755     AOna    G    C        0      0        2 
  15   chr15_80914755     ASom    G    C        0      0        2 
  15   chr15_80914755     HCab    G    C      0.5      1        2 
  15   chr15_80914755     HPrz    G    C      0.5      1        2 
  15   chr15_80914755     ZBoe    G    C        0      0        2 
  15   chr15_80914755     ZGre    G    C        0      0        2 
  15   chr15_80914755     ZHar    G    C        0      0        2 
  15   chr15_80914755   Sample    G    C        0      0        2 
  15   chr15_80928324     AAsi    T    G        0      0        2 
  15   chr15_80928324     AKia    T    G        0      0        2 
  15   chr15_80928324     AOna    T    G        0      0        2 
  15   chr15_80928324     ASom    T    G        0      0        2 
  15   chr15_80928324     HCab    T    G        0      0        2 
  15   chr15_80928324     HPrz    T    G      0.5      1        2 
  15   chr15_80928324     ZBoe    T    G        0      0        2 
  15   chr15_80928324     ZGre    T    G        0      0        2 
  15   chr15_80928324     ZHar    T    G        0      0        2 
  15   chr15_80928324   Sample    T    G        0      0        2 
  15   chr15_80931472     AAsi    G    C        0      0        2 
  15   chr15_80931472     AKia    G    C        0      0        2 
  15   chr15_80931472     AOna    G    C      0.5      1        2 
  15   chr15_80931472     ASom    G    C        0      0        2 
  15   chr15_80931472     HCab    G    C        0      0        2 
  15   chr15_80931472     HPrz    G    C        0      0        2 
  15   chr15_80931472     ZBoe    G    C        0      0        2 
  15   chr15_80931472     ZGre    G    C        0      0        2 
  15   chr15_80931472     ZHar    G    C        0      0        2 
  15   chr15_80931472   Sample    G    C        0      0        2 
  15   chr15_80945382     AAsi    T    G        0      0        2 
  15   chr15_80945382     AKia    T    G        1      2        2 
  15   chr15_80945382     AOna    T    G      0.5      1        2 
  15   chr15_80945382     ASom    T    G        0      0        2 
  15   chr15_80945382     HCab    T    G        0      0        2 
  15   chr15_80945382     HPrz    T    G        0      0        2 
  15   chr15_80945382     ZBoe    T    G        0      0        2 
  15   chr15_80945382     ZGre    T    G        0      0        2 
  15   chr15_80945382     ZHar    T    G        0      0        2 
  15   chr15_80945382   Sample    T    G        0      0        2 
  15   chr15_80953942     AAsi    T    G        0      0        2 
  15   chr15_80953942     AKia    T    G        0      0        2 
  15   chr15_80953942     AOna    T    G        0      0        2 
  15   chr15_80953942     ASom    T    G        0      0        2 
```
