## Supplementary File 2. Zonkey (Schubert et al. 2017) report for donkey specimen Ancient2. for "No genetic evidence yet for hinnies at Mazongshan (400-160 BCE), northwestern China": excl_ts.frq.strat (part 60 of 96)

```
  15   chr15_80953942     HCab    T    G        1      2        2 
  15   chr15_80953942     HPrz    T    G        1      2        2 
  15   chr15_80953942     ZBoe    T    G        0      0        2 
  15   chr15_80953942     ZGre    T    G        0      0        2 
  15   chr15_80953942     ZHar    T    G        0      0        2 
  15   chr15_80953942   Sample    T    G        0      0        2 
  15   chr15_80976698     AAsi    G    T        0      0        2 
  15   chr15_80976698     AKia    G    T        0      0        2 
  15   chr15_80976698     AOna    G    T        0      0        2 
  15   chr15_80976698     ASom    G    T        0      0        2 
  15   chr15_80976698     HCab    G    T        1      2        2 
  15   chr15_80976698     HPrz    G    T        1      2        2 
  15   chr15_80976698     ZBoe    G    T        0      0        2 
  15   chr15_80976698     ZGre    G    T        0      0        2 
  15   chr15_80976698     ZHar    G    T        0      0        2 
  15   chr15_80976698   Sample    G    T        0      0        2 
  15   chr15_80989660     AAsi    T    A        0      0        2 
  15   chr15_80989660     AKia    T    A        0      0        2 
  15   chr15_80989660     AOna    T    A        0      0        2 
  15   chr15_80989660     ASom    T    A        0      0        2 
  15   chr15_80989660     HCab    T    A      0.5      1        2 
  15   chr15_80989660     HPrz    T    A      0.5      1        2 
  15   chr15_80989660     ZBoe    T    A        0      0        2 
  15   chr15_80989660     ZGre    T    A        0      0        2 
  15   chr15_80989660     ZHar    T    A        0      0        2 
  15   chr15_80989660   Sample    T    A        0      0        2 
  15   chr15_81009443     AAsi    A    T        0      0        2 
  15   chr15_81009443     AKia    A    T        0      0        2 
  15   chr15_81009443     AOna    A    T        0      0        2 
  15   chr15_81009443     ASom    A    T        0      0        2 
  15   chr15_81009443     HCab    A    T        0      0        2 
  15   chr15_81009443     HPrz    A    T        0      0        2 
  15   chr15_81009443     ZBoe    A    T      0.5      1        2 
  15   chr15_81009443     ZGre    A    T        0      0        2 
  15   chr15_81009443     ZHar    A    T        0      0        2 
  15   chr15_81009443   Sample    A    T        0      0        2 
  15   chr15_81032723     AAsi    T    G        0      0        2 
  15   chr15_81032723     AKia    T    G        0      0        2 
  15   chr15_81032723     AOna    T    G        1      2        2 
  15   chr15_81032723     ASom    T    G        0      0        2 
  15   chr15_81032723     HCab    T    G        0      0        2 
  15   chr15_81032723     HPrz    T    G        0      0        2 
  15   chr15_81032723     ZBoe    T    G        0      0        2 
  15   chr15_81032723     ZGre    T    G        0      0        2 
  15   chr15_81032723     ZHar    T    G        0      0        2 
  15   chr15_81032723   Sample    T    G        0      0        2 
  15   chr15_81058196     AAsi    C    A        0      0        2 
  15   chr15_81058196     AKia    C    A        0      0        2 
  15   chr15_81058196     AOna    C    A        0      0        2 
  15   chr15_81058196     ASom    C    A        0      0        2 
  15   chr15_81058196     HCab    C    A        0      0        2 
  15   chr15_81058196     HPrz    C    A        0      0        2 
  15   chr15_81058196     ZBoe    C    A        1      2        2 
  15   chr15_81058196     ZGre    C    A        0      0        2 
  15   chr15_81058196     ZHar    C    A        0      0        2 
  15   chr15_81058196   Sample    C    A        0      0        2 
  15   chr15_81077562     AAsi    G    T        0      0        2 
  15   chr15_81077562     AKia    G    T        0      0        2 
  15   chr15_81077562     AOna    G    T        0      0        2 
  15   chr15_81077562     ASom    G    T        0      0        2 
  15   chr15_81077562     HCab    G    T        0      0        2 
  15   chr15_81077562     HPrz    G    T        0      0        2 
  15   chr15_81077562     ZBoe    G    T        1      2        2 
  15   chr15_81077562     ZGre    G    T        0      0        2 
  15   chr15_81077562     ZHar    G    T        0      0        2 
  15   chr15_81077562   Sample    G    T        0      0        2 
  15   chr15_81078062     AAsi    C    A        0      0        2 
  15   chr15_81078062     AKia    C    A      0.5      1        2 
  15   chr15_81078062     AOna    C    A        1      2        2 
  15   chr15_81078062     ASom    C    A        0      0        2 
  15   chr15_81078062     HCab    C    A        0      0        2 
  15   chr15_81078062     HPrz    C    A        0      0        2 
  15   chr15_81078062     ZBoe    C    A        0      0        2 
  15   chr15_81078062     ZGre    C    A        0      0        2 
  15   chr15_81078062     ZHar    C    A        0      0        2 
  15   chr15_81078062   Sample    C    A        0      0        2 
  15   chr15_81093724     AAsi    C    G        0      0        2 
  15   chr15_81093724     AKia    C    G        0      0        2 
  15   chr15_81093724     AOna    C    G        0      0        2 
  15   chr15_81093724     ASom    C    G        0      0        2 
  15   chr15_81093724     HCab    C    G        0      0        2 
  15   chr15_81093724     HPrz    C    G        0      0        2 
  15   chr15_81093724     ZBoe    C    G        0      0        2 
  15   chr15_81093724     ZGre    C    G        0      0        2 
  15   chr15_81093724     ZHar    C    G        1      2        2 
  15   chr15_81093724   Sample    C    G        0      0        2 
  15   chr15_81097412     AAsi    A    C        0      0        2 
  15   chr15_81097412     AKia    A    C        1      2        2 
  15   chr15_81097412     AOna    A    C      0.5      1        2 
  15   chr15_81097412     ASom    A    C        0      0        2 
  15   chr15_81097412     HCab    A    C        0      0        2 
  15   chr15_81097412     HPrz    A    C        0      0        2 
  15   chr15_81097412     ZBoe    A    C        0      0        2 
  15   chr15_81097412     ZGre    A    C        0      0        2 
  15   chr15_81097412     ZHar    A    C        0      0        2 
  15   chr15_81097412   Sample    A    C        0      0        2 
  15   chr15_81105666     AAsi    G    T        0      0        2 
  15   chr15_81105666     AKia    G    T        0      0        2 
  15   chr15_81105666     AOna    G    T        0      0        2 
  15   chr15_81105666     ASom    G    T        0      0        2 
  15   chr15_81105666     HCab    G    T        1      2        2 
  15   chr15_81105666     HPrz    G    T      0.5      1        2 
  15   chr15_81105666     ZBoe    G    T        0      0        2 
  15   chr15_81105666     ZGre    G    T        0      0        2 
  15   chr15_81105666     ZHar    G    T        0      0        2 
  15   chr15_81105666   Sample    G    T        0      0        2 
  15   chr15_81108864     AAsi    C    A        0      0        2 
  15   chr15_81108864     AKia    C    A        0      0        2 
  15   chr15_81108864     AOna    C    A        0      0        2 
  15   chr15_81108864     ASom    C    A        0      0        2 
  15   chr15_81108864     HCab    C    A        1      2        2 
  15   chr15_81108864     HPrz    C    A        1      2        2 
  15   chr15_81108864     ZBoe    C    A        0      0        2 
  15   chr15_81108864     ZGre    C    A        0      0        2 
  15   chr15_81108864     ZHar    C    A        0      0        2 
  15   chr15_81108864   Sample    C    A        0      0        2 
  15   chr15_81108880     AAsi    T    G        0      0        2 
  15   chr15_81108880     AKia    T    G        0      0        2 
  15   chr15_81108880     AOna    T    G        0      0        2 
  15   chr15_81108880     ASom    T    G        0      0        2 
  15   chr15_81108880     HCab    T    G      0.5      1        2 
  15   chr15_81108880     HPrz    T    G      0.5      1        2 
  15   chr15_81108880     ZBoe    T    G        0      0        2 
  15   chr15_81108880     ZGre    T    G        0      0        2 
  15   chr15_81108880     ZHar    T    G        0      0        2 
  15   chr15_81108880   Sample    T    G        0      0        2 
  15   chr15_81108887     AAsi    G    C        0      0        2 
  15   chr15_81108887     AKia    G    C        0      0        2 
  15   chr15_81108887     AOna    G    C        0      0        2 
  15   chr15_81108887     ASom    G    C        0      0        2 
  15   chr15_81108887     HCab    G    C      0.5      1        2 
  15   chr15_81108887     HPrz    G    C        0      0        2 
  15   chr15_81108887     ZBoe    G    C        0      0        2 
  15   chr15_81108887     ZGre    G    C        0      0        2 
  15   chr15_81108887     ZHar    G    C        0      0        2 
  15   chr15_81108887   Sample    G    C        0      0        2 
  15   chr15_81144722     AAsi    C    G        0      0        2 
  15   chr15_81144722     AKia    C    G      0.5      1        2 
  15   chr15_81144722     AOna    C    G      0.5      1        2 
  15   chr15_81144722     ASom    C    G        0      0        2 
  15   chr15_81144722     HCab    C    G        0      0        2 
  15   chr15_81144722     HPrz    C    G        0      0        2 
  15   chr15_81144722     ZBoe    C    G        0      0        2 
  15   chr15_81144722     ZGre    C    G        0      0        2 
  15   chr15_81144722     ZHar    C    G        0      0        2 
  15   chr15_81144722   Sample    C    G        0      0        2 
  15   chr15_81151993     AAsi    A    T        0      0        2 
  15   chr15_81151993     AKia    A    T        0      0        2 
  15   chr15_81151993     AOna    A    T        0      0        2 
  15   chr15_81151993     ASom    A    T        0      0        2 
  15   chr15_81151993     HCab    A    T        1      2        2 
  15   chr15_81151993     HPrz    A    T        1      2        2 
  15   chr15_81151993     ZBoe    A    T        0      0        2 
  15   chr15_81151993     ZGre    A    T        0      0        2 
  15   chr15_81151993     ZHar    A    T        0      0        2 
  15   chr15_81151993   Sample    A    T        0      0        2 
  15   chr15_81168650     AAsi    G    T        0      0        2 
  15   chr15_81168650     AKia    G    T        0      0        2 
  15   chr15_81168650     AOna    G    T        0      0        2 
  15   chr15_81168650     ASom    G    T        0      0        2 
  15   chr15_81168650     HCab    G    T        0      0        2 
  15   chr15_81168650     HPrz    G    T        0      0        2 
  15   chr15_81168650     ZBoe    G    T        0      0        2 
  15   chr15_81168650     ZGre    G    T        0      0        2 
  15   chr15_81168650     ZHar    G    T      0.5      1        2 
  15   chr15_81168650   Sample    G    T        0      0        2 
  15   chr15_81171413     AAsi    G    T        0      0        2 
  15   chr15_81171413     AKia    G    T        0      0        2 
  15   chr15_81171413     AOna    G    T      0.5      1        2 
  15   chr15_81171413     ASom    G    T        0      0        2 
  15   chr15_81171413     HCab    G    T        0      0        2 
  15   chr15_81171413     HPrz    G    T        0      0        2 
  15   chr15_81171413     ZBoe    G    T        0      0        2 
  15   chr15_81171413     ZGre    G    T        0      0        2 
  15   chr15_81171413     ZHar    G    T        0      0        2 
  15   chr15_81171413   Sample    G    T        0      0        2 
  15   chr15_81189492     AAsi    G    C        0      0        2 
  15   chr15_81189492     AKia    G    C        0      0        2 
  15   chr15_81189492     AOna    G    C        0      0        2 
  15   chr15_81189492     ASom    G    C        0      0        2 
  15   chr15_81189492     HCab    G    C        0      0        2 
  15   chr15_81189492     HPrz    G    C        0      0        2 
  15   chr15_81189492     ZBoe    G    C        0      0        2 
  15   chr15_81189492     ZGre    G    C        0      0        2 
  15   chr15_81189492     ZHar    G    C        1      2        2 
  15   chr15_81189492   Sample    G    C        0      0        2 
  15   chr15_81193120     AAsi    G    C        0      0        2 
  15   chr15_81193120     AKia    G    C        0      0        2 
  15   chr15_81193120     AOna    G    C        0      0        2 
  15   chr15_81193120     ASom    G    C        0      0        2 
  15   chr15_81193120     HCab    G    C        0      0        2 
  15   chr15_81193120     HPrz    G    C        0      0        2 
  15   chr15_81193120     ZBoe    G    C        1      2        2 
  15   chr15_81193120     ZGre    G    C        0      0        2 
  15   chr15_81193120     ZHar    G    C        0      0        2 
  15   chr15_81193120   Sample    G    C        0      0        2 
  15   chr15_81206042     AAsi    A    C        0      0        2 
  15   chr15_81206042     AKia    A    C        0      0        2 
  15   chr15_81206042     AOna    A    C        0      0        2 
  15   chr15_81206042     ASom    A    C        0      0        2 
  15   chr15_81206042     HCab    A    C        0      0        2 
  15   chr15_81206042     HPrz    A    C        0      0        2 
  15   chr15_81206042     ZBoe    A    C      0.5      1        2 
  15   chr15_81206042     ZGre    A    C        0      0        2 
  15   chr15_81206042     ZHar    A    C        0      0        2 
  15   chr15_81206042   Sample    A    C        0      0        2 
  15   chr15_81209839     AAsi    G    T      0.5      1        2 
  15   chr15_81209839     AKia    G    T        0      0        2 
  15   chr15_81209839     AOna    G    T        0      0        2 
  15   chr15_81209839     ASom    G    T        1      2        2 
  15   chr15_81209839     HCab    G    T        0      0        2 
  15   chr15_81209839     HPrz    G    T        0      0        2 
  15   chr15_81209839     ZBoe    G    T        0      0        2 
  15   chr15_81209839     ZGre    G    T        0      0        2 
  15   chr15_81209839     ZHar    G    T        0      0        2 
  15   chr15_81209839   Sample    G    T        0      0        2 
  15   chr15_81210684     AAsi    G    C        0      0        2 
  15   chr15_81210684     AKia    G    C        0      0        2 
  15   chr15_81210684     AOna    G    C        0      0        2 
  15   chr15_81210684     ASom    G    C        0      0        2 
  15   chr15_81210684     HCab    G    C        0      0        2 
  15   chr15_81210684     HPrz    G    C        0      0        2 
  15   chr15_81210684     ZBoe    G    C      0.5      1        2 
  15   chr15_81210684     ZGre    G    C        0      0        2 
  15   chr15_81210684     ZHar    G    C        0      0        2 
  15   chr15_81210684   Sample    G    C        0      0        2 
  15   chr15_81223162     AAsi    A    C        0      0        2 
  15   chr15_81223162     AKia    A    C      0.5      1        2 
  15   chr15_81223162     AOna    A    C        0      0        2 
  15   chr15_81223162     ASom    A    C        0      0        2 
  15   chr15_81223162     HCab    A    C        0      0        2 
  15   chr15_81223162     HPrz    A    C        0      0        2 
  15   chr15_81223162     ZBoe    A    C        0      0        2 
  15   chr15_81223162     ZGre    A    C        0      0        2 
  15   chr15_81223162     ZHar    A    C        0      0        2 
  15   chr15_81223162   Sample    A    C        0      0        2 
  15   chr15_81232717     AAsi    A    T        0      0        2 
  15   chr15_81232717     AKia    A    T        0      0        2 
  15   chr15_81232717     AOna    A    T        1      2        2 
  15   chr15_81232717     ASom    A    T        0      0        2 
  15   chr15_81232717     HCab    A    T        0      0        2 
  15   chr15_81232717     HPrz    A    T        0      0        2 
  15   chr15_81232717     ZBoe    A    T        0      0        2 
  15   chr15_81232717     ZGre    A    T        0      0        2 
  15   chr15_81232717     ZHar    A    T        0      0        2 
  15   chr15_81232717   Sample    A    T        0      0        2 
  15   chr15_81233338     AAsi    T    G        0      0        2 
  15   chr15_81233338     AKia    T    G        0      0        2 
  15   chr15_81233338     AOna    T    G        0      0        2 
  15   chr15_81233338     ASom    T    G        0      0        2 
  15   chr15_81233338     HCab    T    G        1      2        2 
  15   chr15_81233338     HPrz    T    G        1      2        2 
  15   chr15_81233338     ZBoe    T    G        0      0        2 
  15   chr15_81233338     ZGre    T    G        0      0        2 
  15   chr15_81233338     ZHar    T    G        0      0        2 
  15   chr15_81233338   Sample    T    G        0      0        2 
  15   chr15_81240219     AAsi    C    A        0      0        2 
  15   chr15_81240219     AKia    C    A        0      0        2 
  15   chr15_81240219     AOna    C    A        0      0        2 
  15   chr15_81240219     ASom    C    A        0      0        2 
  15   chr15_81240219     HCab    C    A        0      0        2 
  15   chr15_81240219     HPrz    C    A        0      0        2 
  15   chr15_81240219     ZBoe    C    A      0.5      1        2 
  15   chr15_81240219     ZGre    C    A        0      0        2 
  15   chr15_81240219     ZHar    C    A        0      0        2 
  15   chr15_81240219   Sample    C    A        0      0        2 
  15   chr15_81283055     AAsi    A    C        0      0        2 
  15   chr15_81283055     AKia    A    C        0      0        2 
  15   chr15_81283055     AOna    A    C        0      0        2 
  15   chr15_81283055     ASom    A    C        0      0        2 
  15   chr15_81283055     HCab    A    C        0      0        2 
  15   chr15_81283055     HPrz    A    C        0      0        2 
  15   chr15_81283055     ZBoe    A    C        0      0        2 
  15   chr15_81283055     ZGre    A    C      0.5      1        2 
  15   chr15_81283055     ZHar    A    C        0      0        2 
  15   chr15_81283055   Sample    A    C        0      0        2 
  15   chr15_81284426     AAsi    T    G      0.5      1        2 
  15   chr15_81284426     AKia    T    G        0      0        2 
  15   chr15_81284426     AOna    T    G        0      0        2 
  15   chr15_81284426     ASom    T    G        0      0        2 
  15   chr15_81284426     HCab    T    G        0      0        2 
  15   chr15_81284426     HPrz    T    G        0      0        2 
  15   chr15_81284426     ZBoe    T    G        0      0        2 
  15   chr15_81284426     ZGre    T    G        0      0        2 
  15   chr15_81284426     ZHar    T    G        0      0        2 
  15   chr15_81284426   Sample    T    G        0      0        2 
  15   chr15_81291361     AAsi    G    T        0      0        2 
  15   chr15_81291361     AKia    G    T        0      0        2 
  15   chr15_81291361     AOna    G    T        0      0        2 
  15   chr15_81291361     ASom    G    T        0      0        2 
  15   chr15_81291361     HCab    G    T        1      2        2 
  15   chr15_81291361     HPrz    G    T        1      2        2 
  15   chr15_81291361     ZBoe    G    T        0      0        2 
  15   chr15_81291361     ZGre    G    T        0      0        2 
  15   chr15_81291361     ZHar    G    T        0      0        2 
  15   chr15_81291361   Sample    G    T        0      0        2 
  15   chr15_81303717     AAsi    C    G        0      0        2 
  15   chr15_81303717     AKia    C    G        0      0        2 
  15   chr15_81303717     AOna    C    G        0      0        2 
  15   chr15_81303717     ASom    C    G        0      0        2 
  15   chr15_81303717     HCab    C    G        0      0        2 
  15   chr15_81303717     HPrz    C    G        0      0        2 
  15   chr15_81303717     ZBoe    C    G        0      0        2 
  15   chr15_81303717     ZGre    C    G        1      2        2 
  15   chr15_81303717     ZHar    C    G        0      0        2 
  15   chr15_81303717   Sample    C    G        0      0        2 
  15   chr15_81312250     AAsi    C    G        0      0        2 
  15   chr15_81312250     AKia    C    G        0      0        2 
  15   chr15_81312250     AOna    C    G        0      0        2 
  15   chr15_81312250     ASom    C    G        0      0        2 
  15   chr15_81312250     HCab    C    G        1      2        2 
  15   chr15_81312250     HPrz    C    G        1      2        2 
  15   chr15_81312250     ZBoe    C    G        0      0        2 
  15   chr15_81312250     ZGre    C    G        0      0        2 
  15   chr15_81312250     ZHar    C    G        0      0        2 
  15   chr15_81312250   Sample    C    G        0      0        2 
  15   chr15_81344530     AAsi    G    T        0      0        2 
  15   chr15_81344530     AKia    G    T        0      0        2 
  15   chr15_81344530     AOna    G    T        0      0        2 
  15   chr15_81344530     ASom    G    T        0      0        2 
  15   chr15_81344530     HCab    G    T        0      0        2 
  15   chr15_81344530     HPrz    G    T        0      0        2 
  15   chr15_81344530     ZBoe    G    T      0.5      1        2 
  15   chr15_81344530     ZGre    G    T        0      0        2 
  15   chr15_81344530     ZHar    G    T        0      0        2 
  15   chr15_81344530   Sample    G    T        0      0        2 
  15   chr15_81377318     AAsi    G    C        0      0        2 
  15   chr15_81377318     AKia    G    C        0      0        2 
  15   chr15_81377318     AOna    G    C        0      0        2 
  15   chr15_81377318     ASom    G    C        0      0        2 
  15   chr15_81377318     HCab    G    C        0      0        2 
  15   chr15_81377318     HPrz    G    C        0      0        2 
  15   chr15_81377318     ZBoe    G    C        1      2        2 
  15   chr15_81377318     ZGre    G    C        0      0        2 
  15   chr15_81377318     ZHar    G    C        0      0        2 
  15   chr15_81377318   Sample    G    C        0      0        2 
  15   chr15_81379204     AAsi    A    T        0      0        2 
  15   chr15_81379204     AKia    A    T        0      0        2 
  15   chr15_81379204     AOna    A    T        0      0        2 
  15   chr15_81379204     ASom    A    T        0      0        2 
  15   chr15_81379204     HCab    A    T      0.5      1        2 
  15   chr15_81379204     HPrz    A    T        0      0        2 
  15   chr15_81379204     ZBoe    A    T        0      0        2 
  15   chr15_81379204     ZGre    A    T        0      0        2 
  15   chr15_81379204     ZHar    A    T        0      0        2 
  15   chr15_81379204   Sample    A    T        0      0        2 
  15   chr15_81417432     AAsi    T    A        0      0        2 
  15   chr15_81417432     AKia    T    A        0      0        2 
  15   chr15_81417432     AOna    T    A        0      0        2 
  15   chr15_81417432     ASom    T    A        1      2        2 
  15   chr15_81417432     HCab    T    A        0      0        2 
  15   chr15_81417432     HPrz    T    A        0      0        2 
  15   chr15_81417432     ZBoe    T    A        0      0        2 
  15   chr15_81417432     ZGre    T    A        0      0        2 
  15   chr15_81417432     ZHar    T    A        0      0        2 
  15   chr15_81417432   Sample    T    A        0      0        2 
  15   chr15_81442484     AAsi    G    T        0      0        2 
  15   chr15_81442484     AKia    G    T        1      2        2 
  15   chr15_81442484     AOna    G    T        0      0        2 
  15   chr15_81442484     ASom    G    T        0      0        2 
  15   chr15_81442484     HCab    G    T        0      0        2 
  15   chr15_81442484     HPrz    G    T        0      0        2 
  15   chr15_81442484     ZBoe    G    T        0      0        2 
  15   chr15_81442484     ZGre    G    T        0      0        2 
  15   chr15_81442484     ZHar    G    T        0      0        2 
  15   chr15_81442484   Sample    G    T        0      0        2 
  15   chr15_81456829     AAsi    C    G        0      0        2 
  15   chr15_81456829     AKia    C    G        0      0        2 
  15   chr15_81456829     AOna    C    G        0      0        2 
  15   chr15_81456829     ASom    C    G        0      0        2 
  15   chr15_81456829     HCab    C    G        0      0        2 
  15   chr15_81456829     HPrz    C    G        0      0        2 
  15   chr15_81456829     ZBoe    C    G        0      0        2 
  15   chr15_81456829     ZGre    C    G      0.5      1        2 
  15   chr15_81456829     ZHar    C    G        0      0        2 
  15   chr15_81456829   Sample    C    G        0      0        2 
  15   chr15_81461118     AAsi    T    G        0      0        2 
  15   chr15_81461118     AKia    T    G        0      0        2 
  15   chr15_81461118     AOna    T    G        0      0        2 
  15   chr15_81461118     ASom    T    G        0      0        2 
  15   chr15_81461118     HCab    T    G        0      0        2 
  15   chr15_81461118     HPrz    T    G        0      0        2 
  15   chr15_81461118     ZBoe    T    G        0      0        2 
  15   chr15_81461118     ZGre    T    G      0.5      1        2 
  15   chr15_81461118     ZHar    T    G        0      0        2 
  15   chr15_81461118   Sample    T    G        0      0        2 
  15   chr15_81478144     AAsi    A    T        0      0        2 
  15   chr15_81478144     AKia    A    T        0      0        2 
  15   chr15_81478144     AOna    A    T        0      0        2 
  15   chr15_81478144     ASom    A    T        0      0        2 
  15   chr15_81478144     HCab    A    T        1      2        2 
  15   chr15_81478144     HPrz    A    T        1      2        2 
  15   chr15_81478144     ZBoe    A    T        0      0        2 
  15   chr15_81478144     ZGre    A    T        0      0        2 
  15   chr15_81478144     ZHar    A    T        0      0        2 
  15   chr15_81478144   Sample    A    T        0      0        2 
  15   chr15_81488742     AAsi    G    C        0      0        2 
  15   chr15_81488742     AKia    G    C        0      0        2 
  15   chr15_81488742     AOna    G    C      0.5      1        2 
  15   chr15_81488742     ASom    G    C        0      0        2 
  15   chr15_81488742     HCab    G    C        0      0        2 
  15   chr15_81488742     HPrz    G    C        0      0        2 
  15   chr15_81488742     ZBoe    G    C        0      0        2 
  15   chr15_81488742     ZGre    G    C        0      0        2 
  15   chr15_81488742     ZHar    G    C        0      0        2 
  15   chr15_81488742   Sample    G    C        0      0        2 
  15   chr15_81489747     AAsi    G    T        0      0        2 
  15   chr15_81489747     AKia    G    T        0      0        2 
  15   chr15_81489747     AOna    G    T      0.5      1        2 
  15   chr15_81489747     ASom    G    T        0      0        2 
  15   chr15_81489747     HCab    G    T        0      0        2 
  15   chr15_81489747     HPrz    G    T        0      0        2 
  15   chr15_81489747     ZBoe    G    T        0      0        2 
  15   chr15_81489747     ZGre    G    T        0      0        2 
  15   chr15_81489747     ZHar    G    T        0      0        2 
  15   chr15_81489747   Sample    G    T        0      0        2 
  15   chr15_81491265     AAsi    C    A        0      0        2 
  15   chr15_81491265     AKia    C    A        0      0        2 
  15   chr15_81491265     AOna    C    A      0.5      1        2 
  15   chr15_81491265     ASom    C    A        0      0        2 
  15   chr15_81491265     HCab    C    A        0      0        2 
  15   chr15_81491265     HPrz    C    A        0      0        2 
  15   chr15_81491265     ZBoe    C    A        0      0        2 
  15   chr15_81491265     ZGre    C    A        0      0        2 
  15   chr15_81491265     ZHar    C    A        0      0        2 
  15   chr15_81491265   Sample    C    A        0      0        2 
  15   chr15_81496405     AAsi    C    G        0      0        2 
  15   chr15_81496405     AKia    C    G        0      0        2 
  15   chr15_81496405     AOna    C    G        0      0        2 
  15   chr15_81496405     ASom    C    G        0      0        2 
  15   chr15_81496405     HCab    C    G      0.5      1        2 
  15   chr15_81496405     HPrz    C    G        0      0        2 
  15   chr15_81496405     ZBoe    C    G        0      0        2 
  15   chr15_81496405     ZGre    C    G        0      0        2 
  15   chr15_81496405     ZHar    C    G        0      0        2 
  15   chr15_81496405   Sample    C    G        0      0        2 
  15   chr15_81551733     AAsi    G    C        0      0        2 
  15   chr15_81551733     AKia    G    C        0      0        2 
  15   chr15_81551733     AOna    G    C        0      0        2 
  15   chr15_81551733     ASom    G    C        0      0        2 
  15   chr15_81551733     HCab    G    C        1      2        2 
  15   chr15_81551733     HPrz    G    C        1      2        2 
  15   chr15_81551733     ZBoe    G    C        0      0        2 
  15   chr15_81551733     ZGre    G    C        0      0        2 
  15   chr15_81551733     ZHar    G    C        0      0        2 
  15   chr15_81551733   Sample    G    C        0      0        2 
  15   chr15_81554416     AAsi    T    G        0      0        2 
  15   chr15_81554416     AKia    T    G      0.5      1        2 
  15   chr15_81554416     AOna    T    G        0      0        2 
  15   chr15_81554416     ASom    T    G        0      0        2 
  15   chr15_81554416     HCab    T    G        0      0        2 
  15   chr15_81554416     HPrz    T    G        0      0        2 
  15   chr15_81554416     ZBoe    T    G        0      0        2 
  15   chr15_81554416     ZGre    T    G        0      0        2 
  15   chr15_81554416     ZHar    T    G        0      0        2 
  15   chr15_81554416   Sample    T    G        0      0        2 
  15   chr15_81555841     AAsi    C    A        0      0        2 
  15   chr15_81555841     AKia    C    A        0      0        2 
  15   chr15_81555841     AOna    C    A        0      0        2 
  15   chr15_81555841     ASom    C    A        0      0        2 
  15   chr15_81555841     HCab    C    A        0      0        2 
  15   chr15_81555841     HPrz    C    A        0      0        2 
  15   chr15_81555841     ZBoe    C    A        1      2        2 
  15   chr15_81555841     ZGre    C    A        1      2        2 
  15   chr15_81555841     ZHar    C    A        1      2        2 
  15   chr15_81555841   Sample    C    A        0      0        2 
  15   chr15_81560516     AAsi    A    C        0      0        2 
  15   chr15_81560516     AKia    A    C        0      0        2 
  15   chr15_81560516     AOna    A    C      0.5      1        2 
  15   chr15_81560516     ASom    A    C        0      0        2 
  15   chr15_81560516     HCab    A    C        0      0        2 
  15   chr15_81560516     HPrz    A    C        0      0        2 
  15   chr15_81560516     ZBoe    A    C        0      0        2 
  15   chr15_81560516     ZGre    A    C        0      0        2 
  15   chr15_81560516     ZHar    A    C        0      0        2 
  15   chr15_81560516   Sample    A    C        0      0        2 
  15   chr15_81564393     AAsi    G    C        0      0        2 
  15   chr15_81564393     AKia    G    C        1      2        2 
  15   chr15_81564393     AOna    G    C        0      0        2 
  15   chr15_81564393     ASom    G    C        0      0        2 
  15   chr15_81564393     HCab    G    C        0      0        2 
  15   chr15_81564393     HPrz    G    C        0      0        2 
  15   chr15_81564393     ZBoe    G    C        0      0        2 
  15   chr15_81564393     ZGre    G    C        0      0        2 
  15   chr15_81564393     ZHar    G    C        0      0        2 
  15   chr15_81564393   Sample    G    C        0      0        2 
  15   chr15_81567612     AAsi    G    T        0      0        2 
  15   chr15_81567612     AKia    G    T        0      0        2 
  15   chr15_81567612     AOna    G    T        0      0        2 
  15   chr15_81567612     ASom    G    T        0      0        2 
  15   chr15_81567612     HCab    G    T        0      0        2 
  15   chr15_81567612     HPrz    G    T        0      0        2 
  15   chr15_81567612     ZBoe    G    T      0.5      1        2 
  15   chr15_81567612     ZGre    G    T        0      0        2 
  15   chr15_81567612     ZHar    G    T        0      0        2 
  15   chr15_81567612   Sample    G    T        0      0        2 
  15   chr15_81575983     AAsi    C    G        0      0        2 
  15   chr15_81575983     AKia    C    G        0      0        2 
  15   chr15_81575983     AOna    C    G        0      0        2 
  15   chr15_81575983     ASom    C    G        0      0        2 
  15   chr15_81575983     HCab    C    G        1      2        2 
  15   chr15_81575983     HPrz    C    G        1      2        2 
  15   chr15_81575983     ZBoe    C    G        0      0        2 
  15   chr15_81575983     ZGre    C    G        0      0        2 
  15   chr15_81575983     ZHar    C    G        0      0        2 
  15   chr15_81575983   Sample    C    G        0      0        2 
  15   chr15_81602367     AAsi    T    A        0      0        2 
  15   chr15_81602367     AKia    T    A        0      0        2 
  15   chr15_81602367     AOna    T    A        0      0        2 
  15   chr15_81602367     ASom    T    A        0      0        2 
  15   chr15_81602367     HCab    T    A        0      0        2 
  15   chr15_81602367     HPrz    T    A        0      0        2 
  15   chr15_81602367     ZBoe    T    A        0      0        2 
  15   chr15_81602367     ZGre    T    A        1      2        2 
  15   chr15_81602367     ZHar    T    A        0      0        2 
  15   chr15_81602367   Sample    T    A        0      0        2 
  15   chr15_81617881     AAsi    C    A        0      0        2 
  15   chr15_81617881     AKia    C    A      0.5      1        2 
  15   chr15_81617881     AOna    C    A        0      0        2 
  15   chr15_81617881     ASom    C    A        0      0        2 
  15   chr15_81617881     HCab    C    A        0      0        2 
  15   chr15_81617881     HPrz    C    A        0      0        2 
  15   chr15_81617881     ZBoe    C    A        0      0        2 
  15   chr15_81617881     ZGre    C    A        0      0        2 
  15   chr15_81617881     ZHar    C    A        0      0        2 
  15   chr15_81617881   Sample    C    A        0      0        2 
  15   chr15_81626732     AAsi    C    A        0      0        2 
  15   chr15_81626732     AKia    C    A      0.5      1        2 
  15   chr15_81626732     AOna    C    A        0      0        2 
  15   chr15_81626732     ASom    C    A        0      0        2 
  15   chr15_81626732     HCab    C    A        0      0        2 
  15   chr15_81626732     HPrz    C    A        0      0        2 
  15   chr15_81626732     ZBoe    C    A        0      0        2 
  15   chr15_81626732     ZGre    C    A        0      0        2 
  15   chr15_81626732     ZHar    C    A        0      0        2 
  15   chr15_81626732   Sample    C    A        0      0        2 
  15   chr15_81627489     AAsi    C    A        0      0        2 
  15   chr15_81627489     AKia    C    A      0.5      1        2 
  15   chr15_81627489     AOna    C    A        0      0        2 
  15   chr15_81627489     ASom    C    A        0      0        2 
  15   chr15_81627489     HCab    C    A        0      0        2 
  15   chr15_81627489     HPrz    C    A        0      0        2 
  15   chr15_81627489     ZBoe    C    A        0      0        2 
  15   chr15_81627489     ZGre    C    A        0      0        2 
  15   chr15_81627489     ZHar    C    A        0      0        2 
  15   chr15_81627489   Sample    C    A        0      0        2 
  15   chr15_81649066     AAsi    G    C        0      0        2 
  15   chr15_81649066     AKia    G    C        0      0        2 
  15   chr15_81649066     AOna    G    C        0      0        2 
  15   chr15_81649066     ASom    G    C        0      0        2 
  15   chr15_81649066     HCab    G    C        0      0        2 
  15   chr15_81649066     HPrz    G    C        0      0        2 
  15   chr15_81649066     ZBoe    G    C      0.5      1        2 
  15   chr15_81649066     ZGre    G    C        0      0        2 
  15   chr15_81649066     ZHar    G    C        0      0        2 
  15   chr15_81649066   Sample    G    C        0      0        2 
  15   chr15_81651767     AAsi    A    C        0      0        2 
  15   chr15_81651767     AKia    A    C        0      0        2 
  15   chr15_81651767     AOna    A    C        0      0        2 
  15   chr15_81651767     ASom    A    C        0      0        2 
  15   chr15_81651767     HCab    A    C        1      2        2 
  15   chr15_81651767     HPrz    A    C        1      2        2 
  15   chr15_81651767     ZBoe    A    C        0      0        2 
  15   chr15_81651767     ZGre    A    C        0      0        2 
  15   chr15_81651767     ZHar    A    C        0      0        2 
  15   chr15_81651767   Sample    A    C        0      0        2 
  15   chr15_81660111     AAsi    G    T        1      2        2 
  15   chr15_81660111     AKia    G    T        0      0        2 
  15   chr15_81660111     AOna    G    T        0      0        2 
  15   chr15_81660111     ASom    G    T        0      0        2 
  15   chr15_81660111     HCab    G    T        1      2        2 
  15   chr15_81660111     HPrz    G    T        1      2        2 
  15   chr15_81660111     ZBoe    G    T        0      0        2 
  15   chr15_81660111     ZGre    G    T        0      0        2 
  15   chr15_81660111     ZHar    G    T        0      0        2 
  15   chr15_81660111   Sample    G    T        0      0        2 
  15   chr15_81661011     AAsi    G    T        0      0        2 
  15   chr15_81661011     AKia    G    T        0      0        2 
  15   chr15_81661011     AOna    G    T        0      0        2 
  15   chr15_81661011     ASom    G    T        0      0        2 
  15   chr15_81661011     HCab    G    T        1      2        2 
  15   chr15_81661011     HPrz    G    T        1      2        2 
  15   chr15_81661011     ZBoe    G    T        0      0        2 
  15   chr15_81661011     ZGre    G    T        0      0        2 
  15   chr15_81661011     ZHar    G    T        0      0        2 
  15   chr15_81661011   Sample    G    T        0      0        2 
  15   chr15_81666010     AAsi    C    G        1      2        2 
  15   chr15_81666010     AKia    C    G        0      0        2 
  15   chr15_81666010     AOna    C    G        0      0        2 
  15   chr15_81666010     ASom    C    G        0      0        2 
  15   chr15_81666010     HCab    C    G        0      0        2 
  15   chr15_81666010     HPrz    C    G        0      0        2 
  15   chr15_81666010     ZBoe    C    G        0      0        2 
  15   chr15_81666010     ZGre    C    G        0      0        2 
  15   chr15_81666010     ZHar    C    G        0      0        2 
  15   chr15_81666010   Sample    C    G        0      0        2 
  15   chr15_81668804     AAsi    A    C        0      0        2 
  15   chr15_81668804     AKia    A    C        0      0        2 
  15   chr15_81668804     AOna    A    C        0      0        2 
  15   chr15_81668804     ASom    A    C        0      0        2 
  15   chr15_81668804     HCab    A    C        1      2        2 
  15   chr15_81668804     HPrz    A    C        1      2        2 
  15   chr15_81668804     ZBoe    A    C        0      0        2 
  15   chr15_81668804     ZGre    A    C        0      0        2 
  15   chr15_81668804     ZHar    A    C        0      0        2 
  15   chr15_81668804   Sample    A    C        0      0        2 
  15   chr15_81670277     AAsi    C    A        0      0        2 
  15   chr15_81670277     AKia    C    A        1      2        2 
  15   chr15_81670277     AOna    C    A        0      0        2 
  15   chr15_81670277     ASom    C    A        0      0        2 
  15   chr15_81670277     HCab    C    A        0      0        2 
  15   chr15_81670277     HPrz    C    A        0      0        2 
  15   chr15_81670277     ZBoe    C    A        0      0        2 
  15   chr15_81670277     ZGre    C    A        0      0        2 
  15   chr15_81670277     ZHar    C    A        0      0        2 
  15   chr15_81670277   Sample    C    A        0      0        2 
  15   chr15_81679030     AAsi    T    A      0.5      1        2 
  15   chr15_81679030     AKia    T    A        0      0        2 
  15   chr15_81679030     AOna    T    A        0      0        2 
  15   chr15_81679030     ASom    T    A        0      0        2 
  15   chr15_81679030     HCab    T    A        0      0        2 
  15   chr15_81679030     HPrz    T    A        0      0        2 
  15   chr15_81679030     ZBoe    T    A        0      0        2 
  15   chr15_81679030     ZGre    T    A        0      0        2 
  15   chr15_81679030     ZHar    T    A        0      0        2 
  15   chr15_81679030   Sample    T    A        0      0        2 
  15   chr15_81684008     AAsi    G    T        0      0        2 
  15   chr15_81684008     AKia    G    T        0      0        2 
  15   chr15_81684008     AOna    G    T        0      0        2 
  15   chr15_81684008     ASom    G    T        0      0        2 
  15   chr15_81684008     HCab    G    T        0      0        2 
  15   chr15_81684008     HPrz    G    T        0      0        2 
  15   chr15_81684008     ZBoe    G    T        1      2        2 
  15   chr15_81684008     ZGre    G    T        0      0        2 
  15   chr15_81684008     ZHar    G    T        0      0        2 
  15   chr15_81684008   Sample    G    T        0      0        2 
  15   chr15_81698550     AAsi    A    C      0.5      1        2 
  15   chr15_81698550     AKia    A    C        0      0        2 
  15   chr15_81698550     AOna    A    C        0      0        2 
  15   chr15_81698550     ASom    A    C        0      0        2 
  15   chr15_81698550     HCab    A    C        0      0        2 
  15   chr15_81698550     HPrz    A    C        0      0        2 
  15   chr15_81698550     ZBoe    A    C        0      0        2 
  15   chr15_81698550     ZGre    A    C        0      0        2 
  15   chr15_81698550     ZHar    A    C        0      0        2 
  15   chr15_81698550   Sample    A    C        0      0        2 
  15   chr15_81707183     AAsi    C    A        0      0        2 
  15   chr15_81707183     AKia    C    A        0      0        2 
  15   chr15_81707183     AOna    C    A        0      0        2 
  15   chr15_81707183     ASom    C    A        0      0        2 
  15   chr15_81707183     HCab    C    A        0      0        2 
  15   chr15_81707183     HPrz    C    A        0      0        2 
  15   chr15_81707183     ZBoe    C    A      0.5      1        2 
  15   chr15_81707183     ZGre    C    A        0      0        2 
  15   chr15_81707183     ZHar    C    A        0      0        2 
  15   chr15_81707183   Sample    C    A        0      0        2 
  15   chr15_81708267     AAsi    G    C        0      0        2 
  15   chr15_81708267     AKia    G    C        0      0        2 
  15   chr15_81708267     AOna    G    C        0      0        2 
  15   chr15_81708267     ASom    G    C        1      2        2 
  15   chr15_81708267     HCab    G    C        0      0        2 
  15   chr15_81708267     HPrz    G    C        0      0        2 
  15   chr15_81708267     ZBoe    G    C        0      0        2 
  15   chr15_81708267     ZGre    G    C        0      0        2 
  15   chr15_81708267     ZHar    G    C        0      0        2 
  15   chr15_81708267   Sample    G    C        0      0        2 
  15   chr15_81719770     AAsi    C    G        0      0        2 
  15   chr15_81719770     AKia    C    G        0      0        2 
  15   chr15_81719770     AOna    C    G        0      0        2 
  15   chr15_81719770     ASom    C    G        0      0        2 
  15   chr15_81719770     HCab    C    G        1      2        2 
  15   chr15_81719770     HPrz    C    G        1      2        2 
  15   chr15_81719770     ZBoe    C    G        0      0        2 
  15   chr15_81719770     ZGre    C    G        0      0        2 
  15   chr15_81719770     ZHar    C    G        0      0        2 
  15   chr15_81719770   Sample    C    G        0      0        2 
  15   chr15_81730925     AAsi    G    T        0      0        2 
  15   chr15_81730925     AKia    G    T        0      0        2 
  15   chr15_81730925     AOna    G    T        1      2        2 
  15   chr15_81730925     ASom    G    T        0      0        2 
  15   chr15_81730925     HCab    G    T        0      0        2 
  15   chr15_81730925     HPrz    G    T        0      0        2 
  15   chr15_81730925     ZBoe    G    T        0      0        2 
  15   chr15_81730925     ZGre    G    T        0      0        2 
  15   chr15_81730925     ZHar    G    T        0      0        2 
  15   chr15_81730925   Sample    G    T        0      0        2 
  15   chr15_81731521     AAsi    G    T        0      0        2 
  15   chr15_81731521     AKia    G    T        0      0        2 
  15   chr15_81731521     AOna    G    T        0      0        2 
  15   chr15_81731521     ASom    G    T        0      0        2 
  15   chr15_81731521     HCab    G    T      0.5      1        2 
  15   chr15_81731521     HPrz    G    T      0.5      1        2 
  15   chr15_81731521     ZBoe    G    T        0      0        2 
  15   chr15_81731521     ZGre    G    T        0      0        2 
  15   chr15_81731521     ZHar    G    T        0      0        2 
  15   chr15_81731521   Sample    G    T        0      0        2 
  15   chr15_81742245     AAsi    G    T        0      0        2 
  15   chr15_81742245     AKia    G    T        0      0        2 
  15   chr15_81742245     AOna    G    T        0      0        2 
  15   chr15_81742245     ASom    G    T        0      0        2 
  15   chr15_81742245     HCab    G    T        0      0        2 
  15   chr15_81742245     HPrz    G    T        0      0        2 
  15   chr15_81742245     ZBoe    G    T        0      0        2 
  15   chr15_81742245     ZGre    G    T        0      0        2 
  15   chr15_81742245     ZHar    G    T      0.5      1        2 
  15   chr15_81742245   Sample    G    T        0      0        2 
  15   chr15_81773575     AAsi    G    C        0      0        2 
  15   chr15_81773575     AKia    G    C        0      0        2 
  15   chr15_81773575     AOna    G    C        0      0        2 
  15   chr15_81773575     ASom    G    C        0      0        2 
  15   chr15_81773575     HCab    G    C        1      2        2 
  15   chr15_81773575     HPrz    G    C      0.5      1        2 
  15   chr15_81773575     ZBoe    G    C        0      0        2 
  15   chr15_81773575     ZGre    G    C        0      0        2 
  15   chr15_81773575     ZHar    G    C        0      0        2 
  15   chr15_81773575   Sample    G    C        0      0        2 
  15   chr15_81786397     AAsi    T    A        0      0        2 
  15   chr15_81786397     AKia    T    A        0      0        2 
  15   chr15_81786397     AOna    T    A        0      0        2 
  15   chr15_81786397     ASom    T    A        0      0        2 
  15   chr15_81786397     HCab    T    A        0      0        2 
  15   chr15_81786397     HPrz    T    A        0      0        2 
  15   chr15_81786397     ZBoe    T    A        0      0        2 
  15   chr15_81786397     ZGre    T    A      0.5      1        2 
  15   chr15_81786397     ZHar    T    A        0      0        2 
  15   chr15_81786397   Sample    T    A        0      0        2 
  15   chr15_81791844     AAsi    C    A        0      0        2 
  15   chr15_81791844     AKia    C    A        0      0        2 
  15   chr15_81791844     AOna    C    A        0      0        2 
  15   chr15_81791844     ASom    C    A        0      0        2 
  15   chr15_81791844     HCab    C    A        0      0        2 
  15   chr15_81791844     HPrz    C    A        0      0        2 
  15   chr15_81791844     ZBoe    C    A        0      0        2 
  15   chr15_81791844     ZGre    C    A        0      0        2 
  15   chr15_81791844     ZHar    C    A        1      2        2 
  15   chr15_81791844   Sample    C    A        0      0        2 
  15   chr15_81809494     AAsi    C    A        0      0        2 
  15   chr15_81809494     AKia    C    A        0      0        2 
  15   chr15_81809494     AOna    C    A        0      0        2 
  15   chr15_81809494     ASom    C    A        0      0        2 
  15   chr15_81809494     HCab    C    A        0      0        2 
  15   chr15_81809494     HPrz    C    A        0      0        2 
  15   chr15_81809494     ZBoe    C    A        0      0        2 
  15   chr15_81809494     ZGre    C    A        1      2        2 
  15   chr15_81809494     ZHar    C    A        0      0        2 
  15   chr15_81809494   Sample    C    A        0      0        2 
  15   chr15_81814587     AAsi    C    G        0      0        2 
  15   chr15_81814587     AKia    C    G        0      0        2 
  15   chr15_81814587     AOna    C    G      0.5      1        2 
  15   chr15_81814587     ASom    C    G        0      0        2 
  15   chr15_81814587     HCab    C    G        0      0        2 
  15   chr15_81814587     HPrz    C    G        0      0        2 
  15   chr15_81814587     ZBoe    C    G        0      0        2 
  15   chr15_81814587     ZGre    C    G        0      0        2 
  15   chr15_81814587     ZHar    C    G        0      0        2 
  15   chr15_81814587   Sample    C    G        0      0        2 
  15   chr15_81826398     AAsi    C    A        0      0        2 
  15   chr15_81826398     AKia    C    A        0      0        2 
  15   chr15_81826398     AOna    C    A        0      0        2 
  15   chr15_81826398     ASom    C    A        0      0        2 
  15   chr15_81826398     HCab    C    A        0      0        2 
  15   chr15_81826398     HPrz    C    A        0      0        2 
  15   chr15_81826398     ZBoe    C    A      0.5      1        2 
  15   chr15_81826398     ZGre    C    A        1      2        2 
  15   chr15_81826398     ZHar    C    A        0      0        2 
  15   chr15_81826398   Sample    C    A        0      0        2 
  15   chr15_81840709     AAsi    C    A        0      0        2 
  15   chr15_81840709     AKia    C    A        0      0        2 
  15   chr15_81840709     AOna    C    A        0      0        2 
  15   chr15_81840709     ASom    C    A        0      0        2 
  15   chr15_81840709     HCab    C    A        1      2        2 
  15   chr15_81840709     HPrz    C    A        1      2        2 
  15   chr15_81840709     ZBoe    C    A        0      0        2 
  15   chr15_81840709     ZGre    C    A        0      0        2 
  15   chr15_81840709     ZHar    C    A        0      0        2 
  15   chr15_81840709   Sample    C    A        0      0        2 
  15   chr15_81849411     AAsi    C    G        0      0        2 
  15   chr15_81849411     AKia    C    G        0      0        2 
  15   chr15_81849411     AOna    C    G      0.5      1        2 
  15   chr15_81849411     ASom    C    G        0      0        2 
  15   chr15_81849411     HCab    C    G        0      0        2 
  15   chr15_81849411     HPrz    C    G        0      0        2 
  15   chr15_81849411     ZBoe    C    G        0      0        2 
  15   chr15_81849411     ZGre    C    G        0      0        2 
  15   chr15_81849411     ZHar    C    G        0      0        2 
  15   chr15_81849411   Sample    C    G        0      0        2 
  15   chr15_81863803     AAsi    A    C        0      0        2 
  15   chr15_81863803     AKia    A    C        0      0        2 
  15   chr15_81863803     AOna    A    C        0      0        2 
  15   chr15_81863803     ASom    A    C        0      0        2 
  15   chr15_81863803     HCab    A    C        1      2        2 
  15   chr15_81863803     HPrz    A    C        1      2        2 
  15   chr15_81863803     ZBoe    A    C        0      0        2 
  15   chr15_81863803     ZGre    A    C        0      0        2 
  15   chr15_81863803     ZHar    A    C        0      0        2 
  15   chr15_81863803   Sample    A    C        0      0        2 
  15   chr15_81866362     AAsi    G    C        0      0        2 
  15   chr15_81866362     AKia    G    C        0      0        2 
  15   chr15_81866362     AOna    G    C        0      0        2 
  15   chr15_81866362     ASom    G    C        0      0        2 
  15   chr15_81866362     HCab    G    C        0      0        2 
  15   chr15_81866362     HPrz    G    C        0      0        2 
  15   chr15_81866362     ZBoe    G    C        0      0        2 
  15   chr15_81866362     ZGre    G    C        0      0        2 
  15   chr15_81866362     ZHar    G    C        1      2        2 
  15   chr15_81866362   Sample    G    C        0      0        2 
  15   chr15_81869970     AAsi    C    A        0      0        2 
  15   chr15_81869970     AKia    C    A        0      0        2 
  15   chr15_81869970     AOna    C    A        0      0        2 
  15   chr15_81869970     ASom    C    A        0      0        2 
  15   chr15_81869970     HCab    C    A        1      2        2 
  15   chr15_81869970     HPrz    C    A        0      0        2 
  15   chr15_81869970     ZBoe    C    A        0      0        2 
  15   chr15_81869970     ZGre    C    A        0      0        2 
  15   chr15_81869970     ZHar    C    A        0      0        2 
  15   chr15_81869970   Sample    C    A        0      0        2 
  15   chr15_81882896     AAsi    C    A        0      0        2 
  15   chr15_81882896     AKia    C    A        0      0        2 
  15   chr15_81882896     AOna    C    A        0      0        2 
  15   chr15_81882896     ASom    C    A        0      0        2 
  15   chr15_81882896     HCab    C    A        1      2        2 
  15   chr15_81882896     HPrz    C    A        1      2        2 
  15   chr15_81882896     ZBoe    C    A        0      0        2 
  15   chr15_81882896     ZGre    C    A        0      0        2 
  15   chr15_81882896     ZHar    C    A        0      0        2 
  15   chr15_81882896   Sample    C    A        0      0        2 
  15   chr15_81898681     AAsi    G    C        0      0        2 
  15   chr15_81898681     AKia    G    C        0      0        2 
  15   chr15_81898681     AOna    G    C        0      0        2 
  15   chr15_81898681     ASom    G    C        0      0        2 
  15   chr15_81898681     HCab    G    C        1      2        2 
  15   chr15_81898681     HPrz    G    C        1      2        2 
  15   chr15_81898681     ZBoe    G    C        0      0        2 
  15   chr15_81898681     ZGre    G    C        0      0        2 
  15   chr15_81898681     ZHar    G    C        0      0        2 
  15   chr15_81898681   Sample    G    C        0      0        2 
  15   chr15_81915787     AAsi    A    C        0      0        2 
  15   chr15_81915787     AKia    A    C        0      0        2 
  15   chr15_81915787     AOna    A    C      0.5      1        2 
  15   chr15_81915787     ASom    A    C        0      0        2 
  15   chr15_81915787     HCab    A    C        0      0        2 
  15   chr15_81915787     HPrz    A    C        0      0        2 
  15   chr15_81915787     ZBoe    A    C        0      0        2 
  15   chr15_81915787     ZGre    A    C        0      0        2 
  15   chr15_81915787     ZHar    A    C        0      0        2 
  15   chr15_81915787   Sample    A    C        0      0        2 
  15   chr15_81915896     AAsi    C    G        0      0        2 
  15   chr15_81915896     AKia    C    G        0      0        2 
  15   chr15_81915896     AOna    C    G        0      0        2 
  15   chr15_81915896     ASom    C    G        0      0        2 
  15   chr15_81915896     HCab    C    G        0      0        2 
  15   chr15_81915896     HPrz    C    G        0      0        2 
  15   chr15_81915896     ZBoe    C    G        1      2        2 
  15   chr15_81915896     ZGre    C    G        1      2        2 
  15   chr15_81915896     ZHar    C    G        1      2        2 
  15   chr15_81915896   Sample    C    G        0      0        2 
  15   chr15_81919258     AAsi    A    C        0      0        2 
  15   chr15_81919258     AKia    A    C        0      0        2 
  15   chr15_81919258     AOna    A    C        0      0        2 
  15   chr15_81919258     ASom    A    C        0      0        2 
  15   chr15_81919258     HCab    A    C        1      2        2 
  15   chr15_81919258     HPrz    A    C        1      2        2 
  15   chr15_81919258     ZBoe    A    C        0      0        2 
  15   chr15_81919258     ZGre    A    C        0      0        2 
  15   chr15_81919258     ZHar    A    C        0      0        2 
  15   chr15_81919258   Sample    A    C        0      0        2 
  15   chr15_81921167     AAsi    G    T        0      0        2 
  15   chr15_81921167     AKia    G    T        0      0        2 
  15   chr15_81921167     AOna    G    T        0      0        2 
  15   chr15_81921167     ASom    G    T        0      0        2 
  15   chr15_81921167     HCab    G    T      0.5      1        2 
  15   chr15_81921167     HPrz    G    T        0      0        2 
  15   chr15_81921167     ZBoe    G    T        0      0        2 
  15   chr15_81921167     ZGre    G    T        0      0        2 
  15   chr15_81921167     ZHar    G    T        0      0        2 
  15   chr15_81921167   Sample    G    T        0      0        2 
  15   chr15_81922711     AAsi    T    A        0      0        2 
  15   chr15_81922711     AKia    T    A        0      0        2 
  15   chr15_81922711     AOna    T    A        0      0        2 
  15   chr15_81922711     ASom    T    A        0      0        2 
  15   chr15_81922711     HCab    T    A        1      2        2 
  15   chr15_81922711     HPrz    T    A        1      2        2 
  15   chr15_81922711     ZBoe    T    A        0      0        2 
  15   chr15_81922711     ZGre    T    A        0      0        2 
  15   chr15_81922711     ZHar    T    A        0      0        2 
  15   chr15_81922711   Sample    T    A        0      0        2 
  15   chr15_81924007     AAsi    G    C        0      0        2 
  15   chr15_81924007     AKia    G    C        0      0        2 
  15   chr15_81924007     AOna    G    C      0.5      1        2 
  15   chr15_81924007     ASom    G    C        0      0        2 
  15   chr15_81924007     HCab    G    C        0      0        2 
  15   chr15_81924007     HPrz    G    C        0      0        2 
  15   chr15_81924007     ZBoe    G    C        0      0        2 
  15   chr15_81924007     ZGre    G    C        0      0        2 
  15   chr15_81924007     ZHar    G    C        0      0        2 
  15   chr15_81924007   Sample    G    C        0      0        2 
  15   chr15_81944046     AAsi    G    T        0      0        2 
  15   chr15_81944046     AKia    G    T        0      0        2 
  15   chr15_81944046     AOna    G    T        0      0        2 
  15   chr15_81944046     ASom    G    T        0      0        2 
  15   chr15_81944046     HCab    G    T        0      0        2 
  15   chr15_81944046     HPrz    G    T        0      0        2 
  15   chr15_81944046     ZBoe    G    T        0      0        2 
  15   chr15_81944046     ZGre    G    T        0      0        2 
  15   chr15_81944046     ZHar    G    T        1      2        2 
  15   chr15_81944046   Sample    G    T        0      0        2 
  15   chr15_81955054     AAsi    T    G      0.5      1        2 
  15   chr15_81955054     AKia    T    G        0      0        2 
  15   chr15_81955054     AOna    T    G        0      0        2 
  15   chr15_81955054     ASom    T    G        0      0        2 
  15   chr15_81955054     HCab    T    G        0      0        2 
  15   chr15_81955054     HPrz    T    G        0      0        2 
  15   chr15_81955054     ZBoe    T    G        0      0        2 
  15   chr15_81955054     ZGre    T    G        0      0        2 
  15   chr15_81955054     ZHar    T    G        0      0        2 
  15   chr15_81955054   Sample    T    G        1      2        2 
  15   chr15_81957685     AAsi    C    G        0      0        2 
  15   chr15_81957685     AKia    C    G        0      0        2 
  15   chr15_81957685     AOna    C    G        0      0        2 
  15   chr15_81957685     ASom    C    G        0      0        2 
  15   chr15_81957685     HCab    C    G        1      2        2 
  15   chr15_81957685     HPrz    C    G        1      2        2 
  15   chr15_81957685     ZBoe    C    G        0      0        2 
  15   chr15_81957685     ZGre    C    G        0      0        2 
  15   chr15_81957685     ZHar    C    G        0      0        2 
  15   chr15_81957685   Sample    C    G        0      0        2 
  15   chr15_81974467     AAsi    T    G        0      0        2 
  15   chr15_81974467     AKia    T    G        0      0        2 
  15   chr15_81974467     AOna    T    G      0.5      1        2 
  15   chr15_81974467     ASom    T    G        0      0        2 
  15   chr15_81974467     HCab    T    G        0      0        2 
  15   chr15_81974467     HPrz    T    G        0      0        2 
  15   chr15_81974467     ZBoe    T    G        0      0        2 
  15   chr15_81974467     ZGre    T    G        0      0        2 
  15   chr15_81974467     ZHar    T    G        0      0        2 
  15   chr15_81974467   Sample    T    G        0      0        2 
  15   chr15_81981716     AAsi    C    G        0      0        2 
  15   chr15_81981716     AKia    C    G        0      0        2 
  15   chr15_81981716     AOna    C    G        0      0        2 
  15   chr15_81981716     ASom    C    G        0      0        2 
  15   chr15_81981716     HCab    C    G        0      0        2 
  15   chr15_81981716     HPrz    C    G        0      0        2 
  15   chr15_81981716     ZBoe    C    G      0.5      1        2 
  15   chr15_81981716     ZGre    C    G        0      0        2 
  15   chr15_81981716     ZHar    C    G        0      0        2 
  15   chr15_81981716   Sample    C    G        0      0        2 
  15   chr15_82007204     AAsi    G    T        0      0        2 
  15   chr15_82007204     AKia    G    T        0      0        2 
  15   chr15_82007204     AOna    G    T        0      0        2 
  15   chr15_82007204     ASom    G    T        0      0        2 
  15   chr15_82007204     HCab    G    T        1      2        2 
  15   chr15_82007204     HPrz    G    T        1      2        2 
  15   chr15_82007204     ZBoe    G    T        0      0        2 
  15   chr15_82007204     ZGre    G    T        0      0        2 
  15   chr15_82007204     ZHar    G    T        0      0        2 
  15   chr15_82007204   Sample    G    T        0      0        2 
  15   chr15_82048350     AAsi    C    A        0      0        2 
  15   chr15_82048350     AKia    C    A        0      0        2 
  15   chr15_82048350     AOna    C    A        0      0        2 
  15   chr15_82048350     ASom    C    A        0      0        2 
  15   chr15_82048350     HCab    C    A        1      2        2 
  15   chr15_82048350     HPrz    C    A        1      2        2 
  15   chr15_82048350     ZBoe    C    A        0      0        2 
  15   chr15_82048350     ZGre    C    A        0      0        2 
  15   chr15_82048350     ZHar    C    A        0      0        2 
  15   chr15_82048350   Sample    C    A        0      0        2 
  15   chr15_82061403     AAsi    G    C        0      0        2 
  15   chr15_82061403     AKia    G    C      0.5      1        2 
  15   chr15_82061403     AOna    G    C        1      2        2 
  15   chr15_82061403     ASom    G    C        0      0        2 
  15   chr15_82061403     HCab    G    C        0      0        2 
  15   chr15_82061403     HPrz    G    C        0      0        2 
  15   chr15_82061403     ZBoe    G    C        0      0        2 
  15   chr15_82061403     ZGre    G    C        0      0        2 
  15   chr15_82061403     ZHar    G    C        0      0        2 
  15   chr15_82061403   Sample    G    C        0      0        2 
  15   chr15_82064557     AAsi    A    C        0      0        2 
  15   chr15_82064557     AKia    A    C        0      0        2 
  15   chr15_82064557     AOna    A    C        0      0        2 
  15   chr15_82064557     ASom    A    C        0      0        2 
  15   chr15_82064557     HCab    A    C        0      0        2 
  15   chr15_82064557     HPrz    A    C        0      0        2 
  15   chr15_82064557     ZBoe    A    C        0      0        2 
  15   chr15_82064557     ZGre    A    C        0      0        2 
  15   chr15_82064557     ZHar    A    C      0.5      1        2 
  15   chr15_82064557   Sample    A    C        0      0        2 
  15   chr15_82079874     AAsi    C    G        0      0        2 
  15   chr15_82079874     AKia    C    G        0      0        2 
  15   chr15_82079874     AOna    C    G        0      0        2 
  15   chr15_82079874     ASom    C    G        0      0        2 
  15   chr15_82079874     HCab    C    G        0      0        2 
  15   chr15_82079874     HPrz    C    G        0      0        2 
  15   chr15_82079874     ZBoe    C    G        0      0        2 
  15   chr15_82079874     ZGre    C    G        0      0        2 
  15   chr15_82079874     ZHar    C    G      0.5      1        2 
  15   chr15_82079874   Sample    C    G        0      0        2 
  15   chr15_82096946     AAsi    A    C        0      0        2 
  15   chr15_82096946     AKia    A    C        0      0        2 
  15   chr15_82096946     AOna    A    C        0      0        2 
  15   chr15_82096946     ASom    A    C        0      0        2 
  15   chr15_82096946     HCab    A    C        0      0        2 
  15   chr15_82096946     HPrz    A    C        0      0        2 
  15   chr15_82096946     ZBoe    A    C        0      0        2 
  15   chr15_82096946     ZGre    A    C        0      0        2 
  15   chr15_82096946     ZHar    A    C      0.5      1        2 
  15   chr15_82096946   Sample    A    C        0      0        2 
  15   chr15_82097377     AAsi    C    G        0      0        2 
  15   chr15_82097377     AKia    C    G      0.5      1        2 
  15   chr15_82097377     AOna    C    G        0      0        2 
  15   chr15_82097377     ASom    C    G        0      0        2 
  15   chr15_82097377     HCab    C    G        0      0        2 
  15   chr15_82097377     HPrz    C    G        0      0        2 
  15   chr15_82097377     ZBoe    C    G        0      0        2 
  15   chr15_82097377     ZGre    C    G        0      0        2 
  15   chr15_82097377     ZHar    C    G        0      0        2 
  15   chr15_82097377   Sample    C    G        0      0        2 
  15   chr15_82109379     AAsi    C    A        0      0        2 
  15   chr15_82109379     AKia    C    A      0.5      1        2 
  15   chr15_82109379     AOna    C    A        0      0        2 
  15   chr15_82109379     ASom    C    A        0      0        2 
  15   chr15_82109379     HCab    C    A        0      0        2 
  15   chr15_82109379     HPrz    C    A        0      0        2 
  15   chr15_82109379     ZBoe    C    A        0      0        2 
  15   chr15_82109379     ZGre    C    A        0      0        2 
  15   chr15_82109379     ZHar    C    A        0      0        2 
  15   chr15_82109379   Sample    C    A        0      0        2 
  15   chr15_82119412     AAsi    A    T        0      0        2 
  15   chr15_82119412     AKia    A    T        0      0        2 
  15   chr15_82119412     AOna    A    T        1      2        2 
  15   chr15_82119412     ASom    A    T        0      0        2 
  15   chr15_82119412     HCab    A    T        0      0        2 
  15   chr15_82119412     HPrz    A    T        0      0        2 
  15   chr15_82119412     ZBoe    A    T        0      0        2 
  15   chr15_82119412     ZGre    A    T        0      0        2 
  15   chr15_82119412     ZHar    A    T        0      0        2 
  15   chr15_82119412   Sample    A    T        0      0        2 
  15   chr15_82132776     AAsi    C    A        0      0        2 
  15   chr15_82132776     AKia    C    A        0      0        2 
  15   chr15_82132776     AOna    C    A        0      0        2 
  15   chr15_82132776     ASom    C    A        0      0        2 
  15   chr15_82132776     HCab    C    A        0      0        2 
  15   chr15_82132776     HPrz    C    A      0.5      1        2 
  15   chr15_82132776     ZBoe    C    A        0      0        2 
  15   chr15_82132776     ZGre    C    A        0      0        2 
  15   chr15_82132776     ZHar    C    A        0      0        2 
  15   chr15_82132776   Sample    C    A        0      0        2 
  15   chr15_82134005     AAsi    C    G        0      0        2 
  15   chr15_82134005     AKia    C    G        0      0        2 
  15   chr15_82134005     AOna    C    G        0      0        2 
  15   chr15_82134005     ASom    C    G        0      0        2 
  15   chr15_82134005     HCab    C    G        1      2        2 
  15   chr15_82134005     HPrz    C    G        1      2        2 
  15   chr15_82134005     ZBoe    C    G        0      0        2 
  15   chr15_82134005     ZGre    C    G        0      0        2 
  15   chr15_82134005     ZHar    C    G        0      0        2 
  15   chr15_82134005   Sample    C    G        0      0        2 
  15   chr15_82134800     AAsi    G    T        1      2        2 
  15   chr15_82134800     AKia    G    T        0      0        2 
  15   chr15_82134800     AOna    G    T        0      0        2 
  15   chr15_82134800     ASom    G    T        1      2        2 
  15   chr15_82134800     HCab    G    T        0      0        2 
  15   chr15_82134800     HPrz    G    T        0      0        2 
  15   chr15_82134800     ZBoe    G    T        0      0        2 
  15   chr15_82134800     ZGre    G    T        0      0        2 
  15   chr15_82134800     ZHar    G    T        0      0        2 
  15   chr15_82134800   Sample    G    T        0      0        2 
  15   chr15_82161223     AAsi    T    G        0      0        2 
  15   chr15_82161223     AKia    T    G        0      0        2 
  15   chr15_82161223     AOna    T    G        0      0        2 
  15   chr15_82161223     ASom    T    G        0      0        2 
  15   chr15_82161223     HCab    T    G        0      0        2 
  15   chr15_82161223     HPrz    T    G      0.5      1        2 
  15   chr15_82161223     ZBoe    T    G        0      0        2 
  15   chr15_82161223     ZGre    T    G        0      0        2 
  15   chr15_82161223     ZHar    T    G        0      0        2 
  15   chr15_82161223   Sample    T    G        0      0        2 
  15   chr15_82188365     AAsi    G    T      0.5      1        2 
  15   chr15_82188365     AKia    G    T        0      0        2 
  15   chr15_82188365     AOna    G    T        0      0        2 
  15   chr15_82188365     ASom    G    T        0      0        2 
  15   chr15_82188365     HCab    G    T        0      0        2 
  15   chr15_82188365     HPrz    G    T        0      0        2 
  15   chr15_82188365     ZBoe    G    T        0      0        2 
  15   chr15_82188365     ZGre    G    T        0      0        2 
  15   chr15_82188365     ZHar    G    T        0      0        2 
  15   chr15_82188365   Sample    G    T        1      2        2 
  15   chr15_82193352     AAsi    T    G        0      0        2 
  15   chr15_82193352     AKia    T    G        0      0        2 
  15   chr15_82193352     AOna    T    G        0      0        2 
  15   chr15_82193352     ASom    T    G        0      0        2 
  15   chr15_82193352     HCab    T    G        0      0        2 
  15   chr15_82193352     HPrz    T    G        0      0        2 
  15   chr15_82193352     ZBoe    T    G        0      0        2 
  15   chr15_82193352     ZGre    T    G      0.5      1        2 
  15   chr15_82193352     ZHar    T    G        0      0        2 
  15   chr15_82193352   Sample    T    G        0      0        2 
  15   chr15_82204171     AAsi    T    G        0      0        2 
  15   chr15_82204171     AKia    T    G        0      0        2 
  15   chr15_82204171     AOna    T    G        0      0        2 
  15   chr15_82204171     ASom    T    G        0      0        2 
  15   chr15_82204171     HCab    T    G        0      0        2 
  15   chr15_82204171     HPrz    T    G        0      0        2 
  15   chr15_82204171     ZBoe    T    G        0      0        2 
  15   chr15_82204171     ZGre    T    G      0.5      1        2 
  15   chr15_82204171     ZHar    T    G        0      0        2 
  15   chr15_82204171   Sample    T    G        0      0        2 
  15   chr15_82218870     AAsi    G    T        0      0        2 
  15   chr15_82218870     AKia    G    T        0      0        2 
  15   chr15_82218870     AOna    G    T        0      0        2 
  15   chr15_82218870     ASom    G    T        0      0        2 
  15   chr15_82218870     HCab    G    T        0      0        2 
  15   chr15_82218870     HPrz    G    T        0      0        2 
  15   chr15_82218870     ZBoe    G    T        1      2        2 
  15   chr15_82218870     ZGre    G    T        0      0        2 
  15   chr15_82218870     ZHar    G    T        0      0        2 
  15   chr15_82218870   Sample    G    T        0      0        2 
  15   chr15_82225099     AAsi    G    C        0      0        2 
  15   chr15_82225099     AKia    G    C        0      0        2 
  15   chr15_82225099     AOna    G    C        0      0        2 
  15   chr15_82225099     ASom    G    C        0      0        2 
  15   chr15_82225099     HCab    G    C        0      0        2 
  15   chr15_82225099     HPrz    G    C        0      0        2 
  15   chr15_82225099     ZBoe    G    C        0      0        2 
  15   chr15_82225099     ZGre    G    C        0      0        2 
  15   chr15_82225099     ZHar    G    C      0.5      1        2 
  15   chr15_82225099   Sample    G    C        0      0        2 
  15   chr15_82244718     AAsi    A    C      0.5      1        2 
  15   chr15_82244718     AKia    A    C        0      0        2 
  15   chr15_82244718     AOna    A    C        0      0        2 
  15   chr15_82244718     ASom    A    C        0      0        2 
  15   chr15_82244718     HCab    A    C        0      0        2 
  15   chr15_82244718     HPrz    A    C        0      0        2 
  15   chr15_82244718     ZBoe    A    C        0      0        2 
  15   chr15_82244718     ZGre    A    C        0      0        2 
  15   chr15_82244718     ZHar    A    C        0      0        2 
  15   chr15_82244718   Sample    A    C        0      0        2 
  15   chr15_82252541     AAsi    C    G        0      0        2 
  15   chr15_82252541     AKia    C    G        1      2        2 
  15   chr15_82252541     AOna    C    G        1      2        2 
  15   chr15_82252541     ASom    C    G        0      0        2 
  15   chr15_82252541     HCab    C    G        0      0        2 
  15   chr15_82252541     HPrz    C    G        0      0        2 
  15   chr15_82252541     ZBoe    C    G        0      0        2 
  15   chr15_82252541     ZGre    C    G        0      0        2 
  15   chr15_82252541     ZHar    C    G        0      0        2 
  15   chr15_82252541   Sample    C    G        0      0        2 
  15   chr15_82268182     AAsi    G    C        0      0        2 
  15   chr15_82268182     AKia    G    C        0      0        2 
  15   chr15_82268182     AOna    G    C        1      2        2 
  15   chr15_82268182     ASom    G    C        0      0        2 
  15   chr15_82268182     HCab    G    C        0      0        2 
  15   chr15_82268182     HPrz    G    C        0      0        2 
  15   chr15_82268182     ZBoe    G    C        0      0        2 
  15   chr15_82268182     ZGre    G    C        0      0        2 
  15   chr15_82268182     ZHar    G    C        0      0        2 
  15   chr15_82268182   Sample    G    C        0      0        2 
  15   chr15_82273575     AAsi    G    T        0      0        2 
  15   chr15_82273575     AKia    G    T        0      0        2 
  15   chr15_82273575     AOna    G    T        0      0        2 
  15   chr15_82273575     ASom    G    T        0      0        2 
  15   chr15_82273575     HCab    G    T        0      0        2 
  15   chr15_82273575     HPrz    G    T        0      0        2 
  15   chr15_82273575     ZBoe    G    T        1      2        2 
  15   chr15_82273575     ZGre    G    T        1      2        2 
  15   chr15_82273575     ZHar    G    T        0      0        2 
  15   chr15_82273575   Sample    G    T        0      0        2 
  15   chr15_82277577     AAsi    C    A        0      0        2 
  15   chr15_82277577     AKia    C    A        0      0        2 
  15   chr15_82277577     AOna    C    A        0      0        2 
  15   chr15_82277577     ASom    C    A        0      0        2 
  15   chr15_82277577     HCab    C    A        1      2        2 
  15   chr15_82277577     HPrz    C    A      0.5      1        2 
  15   chr15_82277577     ZBoe    C    A        0      0        2 
  15   chr15_82277577     ZGre    C    A        0      0        2 
  15   chr15_82277577     ZHar    C    A        0      0        2 
  15   chr15_82277577   Sample    C    A        0      0        2 
  15   chr15_82283689     AAsi    T    A        0      0        2 
  15   chr15_82283689     AKia    T    A        0      0        2 
  15   chr15_82283689     AOna    T    A        0      0        2 
  15   chr15_82283689     ASom    T    A        0      0        2 
  15   chr15_82283689     HCab    T    A        1      2        2 
  15   chr15_82283689     HPrz    T    A        1      2        2 
  15   chr15_82283689     ZBoe    T    A        0      0        2 
  15   chr15_82283689     ZGre    T    A        0      0        2 
  15   chr15_82283689     ZHar    T    A        0      0        2 
  15   chr15_82283689   Sample    T    A        0      0        2 
  15   chr15_82319980     AAsi    C    G        0      0        2 
  15   chr15_82319980     AKia    C    G        0      0        2 
  15   chr15_82319980     AOna    C    G        0      0        2 
  15   chr15_82319980     ASom    C    G        0      0        2 
  15   chr15_82319980     HCab    C    G        0      0        2 
  15   chr15_82319980     HPrz    C    G        0      0        2 
  15   chr15_82319980     ZBoe    C    G        0      0        2 
  15   chr15_82319980     ZGre    C    G        1      2        2 
  15   chr15_82319980     ZHar    C    G        0      0        2 
  15   chr15_82319980   Sample    C    G        0      0        2 
  15   chr15_82319982     AAsi    G    T        0      0        2 
  15   chr15_82319982     AKia    G    T        0      0        2 
  15   chr15_82319982     AOna    G    T        0      0        2 
  15   chr15_82319982     ASom    G    T        0      0        2 
  15   chr15_82319982     HCab    G    T        0      0        2 
  15   chr15_82319982     HPrz    G    T        0      0        2 
  15   chr15_82319982     ZBoe    G    T        0      0        2 
  15   chr15_82319982     ZGre    G    T        0      0        2 
  15   chr15_82319982     ZHar    G    T        1      2        2 
  15   chr15_82319982   Sample    G    T        0      0        2 
  15   chr15_82331239     AAsi    T    G        0      0        2 
  15   chr15_82331239     AKia    T    G        0      0        2 
  15   chr15_82331239     AOna    T    G        0      0        2 
  15   chr15_82331239     ASom    T    G        0      0        2 
  15   chr15_82331239     HCab    T    G        0      0        2 
  15   chr15_82331239     HPrz    T    G        0      0        2 
  15   chr15_82331239     ZBoe    T    G        0      0        2 
  15   chr15_82331239     ZGre    T    G        0      0        2 
  15   chr15_82331239     ZHar    T    G        1      2        2 
  15   chr15_82331239   Sample    T    G        0      0        2 
  15   chr15_82372573     AAsi    C    A        0      0        2 
  15   chr15_82372573     AKia    C    A        1      2        2 
  15   chr15_82372573     AOna    C    A        1      2        2 
  15   chr15_82372573     ASom    C    A        0      0        2 
  15   chr15_82372573     HCab    C    A        0      0        2 
  15   chr15_82372573     HPrz    C    A        0      0        2 
  15   chr15_82372573     ZBoe    C    A        0      0        2 
  15   chr15_82372573     ZGre    C    A        0      0        2 
  15   chr15_82372573     ZHar    C    A        0      0        2 
  15   chr15_82372573   Sample    C    A        0      0        2 
  15   chr15_82386157     AAsi    G    C        0      0        2 
  15   chr15_82386157     AKia    G    C        0      0        2 
  15   chr15_82386157     AOna    G    C        1      2        2 
  15   chr15_82386157     ASom    G    C        0      0        2 
  15   chr15_82386157     HCab    G    C        0      0        2 
  15   chr15_82386157     HPrz    G    C        0      0        2 
  15   chr15_82386157     ZBoe    G    C        0      0        2 
  15   chr15_82386157     ZGre    G    C        0      0        2 
  15   chr15_82386157     ZHar    G    C        0      0        2 
  15   chr15_82386157   Sample    G    C        0      0        2 
  15   chr15_82437957     AAsi    C    G        0      0        2 
  15   chr15_82437957     AKia    C    G        1      2        2 
  15   chr15_82437957     AOna    C    G        0      0        2 
  15   chr15_82437957     ASom    C    G        0      0        2 
  15   chr15_82437957     HCab    C    G        0      0        2 
  15   chr15_82437957     HPrz    C    G        0      0        2 
  15   chr15_82437957     ZBoe    C    G        0      0        2 
  15   chr15_82437957     ZGre    C    G        0      0        2 
  15   chr15_82437957     ZHar    C    G        0      0        2 
  15   chr15_82437957   Sample    C    G        0      0        2 
  15   chr15_82453689     AAsi    T    A        0      0        2 
  15   chr15_82453689     AKia    T    A        0      0        2 
  15   chr15_82453689     AOna    T    A        0      0        2 
  15   chr15_82453689     ASom    T    A        0      0        2 
  15   chr15_82453689     HCab    T    A        0      0        2 
  15   chr15_82453689     HPrz    T    A        0      0        2 
  15   chr15_82453689     ZBoe    T    A        0      0        2 
  15   chr15_82453689     ZGre    T    A        1      2        2 
  15   chr15_82453689     ZHar    T    A        0      0        2 
  15   chr15_82453689   Sample    T    A        0      0        2 
  15   chr15_82454253     AAsi    G    C        0      0        2 
  15   chr15_82454253     AKia    G    C        0      0        2 
  15   chr15_82454253     AOna    G    C        0      0        2 
  15   chr15_82454253     ASom    G    C        0      0        2 
  15   chr15_82454253     HCab    G    C        0      0        2 
  15   chr15_82454253     HPrz    G    C        0      0        2 
  15   chr15_82454253     ZBoe    G    C        1      2        2 
  15   chr15_82454253     ZGre    G    C        1      2        2 
  15   chr15_82454253     ZHar    G    C        1      2        2 
  15   chr15_82454253   Sample    G    C        0      0        2 
  15   chr15_82467784     AAsi    T    G        0      0        2 
  15   chr15_82467784     AKia    T    G        0      0        2 
  15   chr15_82467784     AOna    T    G        0      0        2 
  15   chr15_82467784     ASom    T    G        0      0        2 
  15   chr15_82467784     HCab    T    G        0      0        2 
  15   chr15_82467784     HPrz    T    G        0      0        2 
  15   chr15_82467784     ZBoe    T    G        0      0        2 
  15   chr15_82467784     ZGre    T    G        0      0        2 
  15   chr15_82467784     ZHar    T    G      0.5      1        2 
  15   chr15_82467784   Sample    T    G        0      0        2 
  15   chr15_82469223     AAsi    G    T        0      0        2 
  15   chr15_82469223     AKia    G    T        0      0        2 
  15   chr15_82469223     AOna    G    T        0      0        2 
  15   chr15_82469223     ASom    G    T        0      0        2 
  15   chr15_82469223     HCab    G    T        0      0        2 
  15   chr15_82469223     HPrz    G    T        0      0        2 
  15   chr15_82469223     ZBoe    G    T      0.5      1        2 
  15   chr15_82469223     ZGre    G    T        0      0        2 
  15   chr15_82469223     ZHar    G    T        0      0        2 
  15   chr15_82469223   Sample    G    T        0      0        2 
  15   chr15_82489737     AAsi    A    C        0      0        2 
  15   chr15_82489737     AKia    A    C        1      2        2 
  15   chr15_82489737     AOna    A    C        1      2        2 
  15   chr15_82489737     ASom    A    C        0      0        2 
  15   chr15_82489737     HCab    A    C        0      0        2 
  15   chr15_82489737     HPrz    A    C        0      0        2 
  15   chr15_82489737     ZBoe    A    C        0      0        2 
  15   chr15_82489737     ZGre    A    C        0      0        2 
  15   chr15_82489737     ZHar    A    C        0      0        2 
  15   chr15_82489737   Sample    A    C        0      0        2 
  15   chr15_82492874     AAsi    G    T        0      0        2 
  15   chr15_82492874     AKia    G    T        0      0        2 
  15   chr15_82492874     AOna    G    T        0      0        2 
  15   chr15_82492874     ASom    G    T        0      0        2 
  15   chr15_82492874     HCab    G    T        0      0        2 
  15   chr15_82492874     HPrz    G    T        0      0        2 
  15   chr15_82492874     ZBoe    G    T        1      2        2 
  15   chr15_82492874     ZGre    G    T        0      0        2 
  15   chr15_82492874     ZHar    G    T        0      0        2 
  15   chr15_82492874   Sample    G    T        0      0        2 
  15   chr15_82497410     AAsi    A    C        0      0        2 
  15   chr15_82497410     AKia    A    C        0      0        2 
  15   chr15_82497410     AOna    A    C        1      2        2 
  15   chr15_82497410     ASom    A    C        0      0        2 
  15   chr15_82497410     HCab    A    C        0      0        2 
  15   chr15_82497410     HPrz    A    C        0      0        2 
  15   chr15_82497410     ZBoe    A    C        0      0        2 
  15   chr15_82497410     ZGre    A    C        0      0        2 
  15   chr15_82497410     ZHar    A    C        0      0        2 
  15   chr15_82497410   Sample    A    C        0      0        2 
  15   chr15_82506676     AAsi    C    A        0      0        2 
  15   chr15_82506676     AKia    C    A        0      0        2 
  15   chr15_82506676     AOna    C    A        0      0        2 
  15   chr15_82506676     ASom    C    A        0      0        2 
  15   chr15_82506676     HCab    C    A        1      2        2 
  15   chr15_82506676     HPrz    C    A        1      2        2 
  15   chr15_82506676     ZBoe    C    A        0      0        2 
  15   chr15_82506676     ZGre    C    A        0      0        2 
  15   chr15_82506676     ZHar    C    A        0      0        2 
  15   chr15_82506676   Sample    C    A        0      0        2 
  15   chr15_82512969     AAsi    A    C        0      0        2 
  15   chr15_82512969     AKia    A    C        0      0        2 
  15   chr15_82512969     AOna    A    C        0      0        2 
  15   chr15_82512969     ASom    A    C        0      0        2 
  15   chr15_82512969     HCab    A    C        0      0        2 
  15   chr15_82512969     HPrz    A    C        0      0        2 
  15   chr15_82512969     ZBoe    A    C        0      0        2 
  15   chr15_82512969     ZGre    A    C        1      2        2 
  15   chr15_82512969     ZHar    A    C        0      0        2 
  15   chr15_82512969   Sample    A    C        0      0        2 
  15   chr15_82513639     AAsi    A    C        0      0        2 
  15   chr15_82513639     AKia    A    C        0      0        2 
  15   chr15_82513639     AOna    A    C        0      0        2 
  15   chr15_82513639     ASom    A    C        0      0        2 
  15   chr15_82513639     HCab    A    C        0      0        2 
  15   chr15_82513639     HPrz    A    C        0      0        2 
  15   chr15_82513639     ZBoe    A    C      0.5      1        2 
  15   chr15_82513639     ZGre    A    C        0      0        2 
  15   chr15_82513639     ZHar    A    C        0      0        2 
  15   chr15_82513639   Sample    A    C        0      0        2 
  15   chr15_82518736     AAsi    C    G        0      0        2 
  15   chr15_82518736     AKia    C    G        0      0        2 
  15   chr15_82518736     AOna    C    G        0      0        2 
  15   chr15_82518736     ASom    C    G        0      0        2 
  15   chr15_82518736     HCab    C    G        0      0        2 
  15   chr15_82518736     HPrz    C    G        0      0        2 
  15   chr15_82518736     ZBoe    C    G        0      0        2 
  15   chr15_82518736     ZGre    C    G        0      0        2 
  15   chr15_82518736     ZHar    C    G      0.5      1        2 
  15   chr15_82518736   Sample    C    G        0      0        2 
  15   chr15_82529448     AAsi    G    T        0      0        2 
  15   chr15_82529448     AKia    G    T        0      0        2 
  15   chr15_82529448     AOna    G    T        0      0        2 
  15   chr15_82529448     ASom    G    T        0      0        2 
  15   chr15_82529448     HCab    G    T        0      0        2 
  15   chr15_82529448     HPrz    G    T      0.5      1        2 
  15   chr15_82529448     ZBoe    G    T        0      0        2 
  15   chr15_82529448     ZGre    G    T        0      0        2 
  15   chr15_82529448     ZHar    G    T        0      0        2 
  15   chr15_82529448   Sample    G    T        0      0        2 
  15   chr15_82534240     AAsi    T    G        0      0        2 
  15   chr15_82534240     AKia    T    G        0      0        2 
  15   chr15_82534240     AOna    T    G        0      0        2 
  15   chr15_82534240     ASom    T    G        0      0        2 
  15   chr15_82534240     HCab    T    G        0      0        2 
  15   chr15_82534240     HPrz    T    G        0      0        2 
  15   chr15_82534240     ZBoe    T    G        0      0        2 
  15   chr15_82534240     ZGre    T    G        0      0        2 
  15   chr15_82534240     ZHar    T    G        1      2        2 
  15   chr15_82534240   Sample    T    G        0      0        2 
  15   chr15_82571544     AAsi    C    A        0      0        2 
  15   chr15_82571544     AKia    C    A        0      0        2 
  15   chr15_82571544     AOna    C    A      0.5      1        2 
  15   chr15_82571544     ASom    C    A        0      0        2 
  15   chr15_82571544     HCab    C    A        0      0        2 
  15   chr15_82571544     HPrz    C    A        0      0        2 
  15   chr15_82571544     ZBoe    C    A        0      0        2 
  15   chr15_82571544     ZGre    C    A        0      0        2 
  15   chr15_82571544     ZHar    C    A        0      0        2 
  15   chr15_82571544   Sample    C    A        0      0        2 
  15   chr15_82574644     AAsi    T    A        0      0        2 
  15   chr15_82574644     AKia    T    A        0      0        2 
  15   chr15_82574644     AOna    T    A        0      0        2 
  15   chr15_82574644     ASom    T    A        0      0        2 
  15   chr15_82574644     HCab    T    A        0      0        2 
  15   chr15_82574644     HPrz    T    A        0      0        2 
  15   chr15_82574644     ZBoe    T    A      0.5      1        2 
  15   chr15_82574644     ZGre    T    A        0      0        2 
  15   chr15_82574644     ZHar    T    A        0      0        2 
  15   chr15_82574644   Sample    T    A        0      0        2 
  15   chr15_82577020     AAsi    T    G        0      0        2 
  15   chr15_82577020     AKia    T    G        0      0        2 
  15   chr15_82577020     AOna    T    G        0      0        2 
  15   chr15_82577020     ASom    T    G        0      0        2 
  15   chr15_82577020     HCab    T    G        1      2        2 
  15   chr15_82577020     HPrz    T    G        1      2        2 
  15   chr15_82577020     ZBoe    T    G        0      0        2 
  15   chr15_82577020     ZGre    T    G        0      0        2 
  15   chr15_82577020     ZHar    T    G        0      0        2 
  15   chr15_82577020   Sample    T    G        0      0        2 
  15   chr15_82586947     AAsi    T    A        0      0        2 
  15   chr15_82586947     AKia    T    A        0      0        2 
  15   chr15_82586947     AOna    T    A        0      0        2 
  15   chr15_82586947     ASom    T    A        0      0        2 
  15   chr15_82586947     HCab    T    A        0      0        2 
  15   chr15_82586947     HPrz    T    A        0      0        2 
  15   chr15_82586947     ZBoe    T    A        0      0        2 
  15   chr15_82586947     ZGre    T    A      0.5      1        2 
  15   chr15_82586947     ZHar    T    A        0      0        2 
  15   chr15_82586947   Sample    T    A        0      0        2 
  15   chr15_82595444     AAsi    G    C        0      0        2 
  15   chr15_82595444     AKia    G    C        0      0        2 
  15   chr15_82595444     AOna    G    C        0      0        2 
  15   chr15_82595444     ASom    G    C        1      2        2 
  15   chr15_82595444     HCab    G    C        0      0        2 
  15   chr15_82595444     HPrz    G    C        0      0        2 
  15   chr15_82595444     ZBoe    G    C        0      0        2 
  15   chr15_82595444     ZGre    G    C        0      0        2 
  15   chr15_82595444     ZHar    G    C        0      0        2 
  15   chr15_82595444   Sample    G    C        0      0        2 
  15   chr15_82597201     AAsi    T    A        0      0        2 
  15   chr15_82597201     AKia    T    A        0      0        2 
  15   chr15_82597201     AOna    T    A        0      0        2 
  15   chr15_82597201     ASom    T    A        0      0        2 
  15   chr15_82597201     HCab    T    A        0      0        2 
  15   chr15_82597201     HPrz    T    A        0      0        2 
  15   chr15_82597201     ZBoe    T    A        1      2        2 
  15   chr15_82597201     ZGre    T    A        0      0        2 
  15   chr15_82597201     ZHar    T    A        0      0        2 
  15   chr15_82597201   Sample    T    A        0      0        2 
  15   chr15_82600836     AAsi    A    T        0      0        2 
  15   chr15_82600836     AKia    A    T        0      0        2 
  15   chr15_82600836     AOna    A    T        0      0        2 
  15   chr15_82600836     ASom    A    T        0      0        2 
  15   chr15_82600836     HCab    A    T        0      0        2 
  15   chr15_82600836     HPrz    A    T        0      0        2 
  15   chr15_82600836     ZBoe    A    T      0.5      1        2 
  15   chr15_82600836     ZGre    A    T        0      0        2 
  15   chr15_82600836     ZHar    A    T        0      0        2 
  15   chr15_82600836   Sample    A    T        0      0        2 
  15   chr15_82615695     AAsi    C    G        0      0        2 
  15   chr15_82615695     AKia    C    G        0      0        2 
  15   chr15_82615695     AOna    C    G        0      0        2 
  15   chr15_82615695     ASom    C    G        0      0        2 
  15   chr15_82615695     HCab    C    G        0      0        2 
  15   chr15_82615695     HPrz    C    G      0.5      1        2 
  15   chr15_82615695     ZBoe    C    G        0      0        2 
  15   chr15_82615695     ZGre    C    G        0      0        2 
  15   chr15_82615695     ZHar    C    G        0      0        2 
  15   chr15_82615695   Sample    C    G        0      0        2 
  15   chr15_82635009     AAsi    A    C        0      0        2 
  15   chr15_82635009     AKia    A    C        1      2        2 
  15   chr15_82635009     AOna    A    C        0      0        2 
  15   chr15_82635009     ASom    A    C        0      0        2 
  15   chr15_82635009     HCab    A    C        1      2        2 
  15   chr15_82635009     HPrz    A    C        1      2        2 
  15   chr15_82635009     ZBoe    A    C        0      0        2 
  15   chr15_82635009     ZGre    A    C        0      0        2 
  15   chr15_82635009     ZHar    A    C        1      2        2 
  15   chr15_82635009   Sample    A    C        0      0        2 
  15   chr15_82721930     AAsi    C    G      0.5      1        2 
  15   chr15_82721930     AKia    C    G        0      0        2 
  15   chr15_82721930     AOna    C    G        0      0        2 
  15   chr15_82721930     ASom    C    G        0      0        2 
  15   chr15_82721930     HCab    C    G        0      0        2 
  15   chr15_82721930     HPrz    C    G        0      0        2 
  15   chr15_82721930     ZBoe    C    G        0      0        2 
  15   chr15_82721930     ZGre    C    G        0      0        2 
  15   chr15_82721930     ZHar    C    G        0      0        2 
  15   chr15_82721930   Sample    C    G        0      0        2 
  15   chr15_82735711     AAsi    G    C        0      0        2 
  15   chr15_82735711     AKia    G    C        0      0        2 
  15   chr15_82735711     AOna    G    C        0      0        2 
  15   chr15_82735711     ASom    G    C        0      0        2 
  15   chr15_82735711     HCab    G    C      0.5      1        2 
  15   chr15_82735711     HPrz    G    C        0      0        2 
  15   chr15_82735711     ZBoe    G    C        0      0        2 
  15   chr15_82735711     ZGre    G    C        0      0        2 
  15   chr15_82735711     ZHar    G    C        0      0        2 
  15   chr15_82735711   Sample    G    C        0      0        2 
  15   chr15_82762715     AAsi    G    T        0      0        2 
  15   chr15_82762715     AKia    G    T        0      0        2 
  15   chr15_82762715     AOna    G    T        0      0        2 
  15   chr15_82762715     ASom    G    T        0      0        2 
  15   chr15_82762715     HCab    G    T      0.5      1        2 
  15   chr15_82762715     HPrz    G    T        0      0        2 
  15   chr15_82762715     ZBoe    G    T        0      0        2 
  15   chr15_82762715     ZGre    G    T        0      0        2 
  15   chr15_82762715     ZHar    G    T        0      0        2 
  15   chr15_82762715   Sample    G    T        0      0        2 
  15   chr15_82805471     AAsi    G    C        0      0        2 
  15   chr15_82805471     AKia    G    C        0      0        2 
  15   chr15_82805471     AOna    G    C        0      0        2 
  15   chr15_82805471     ASom    G    C        0      0        2 
  15   chr15_82805471     HCab    G    C        1      2        2 
  15   chr15_82805471     HPrz    G    C        0      0        2 
  15   chr15_82805471     ZBoe    G    C        0      0        2 
  15   chr15_82805471     ZGre    G    C        0      0        2 
  15   chr15_82805471     ZHar    G    C        0      0        2 
  15   chr15_82805471   Sample    G    C        0      0        2 
  15   chr15_82815854     AAsi    C    A        0      0        2 
  15   chr15_82815854     AKia    C    A        0      0        2 
  15   chr15_82815854     AOna    C    A        0      0        2 
  15   chr15_82815854     ASom    C    A        0      0        2 
  15   chr15_82815854     HCab    C    A        0      0        2 
  15   chr15_82815854     HPrz    C    A        0      0        2 
  15   chr15_82815854     ZBoe    C    A      0.5      1        2 
  15   chr15_82815854     ZGre    C    A        0      0        2 
  15   chr15_82815854     ZHar    C    A        0      0        2 
  15   chr15_82815854   Sample    C    A        0      0        2 
  15   chr15_82820933     AAsi    G    T        0      0        2 
  15   chr15_82820933     AKia    G    T        0      0        2 
  15   chr15_82820933     AOna    G    T        0      0        2 
  15   chr15_82820933     ASom    G    T        0      0        2 
  15   chr15_82820933     HCab    G    T        0      0        2 
  15   chr15_82820933     HPrz    G    T        0      0        2 
  15   chr15_82820933     ZBoe    G    T        0      0        2 
  15   chr15_82820933     ZGre    G    T        1      2        2 
  15   chr15_82820933     ZHar    G    T        0      0        2 
  15   chr15_82820933   Sample    G    T        0      0        2 
  15   chr15_82857222     AAsi    C    A      0.5      1        2 
  15   chr15_82857222     AKia    C    A        0      0        2 
  15   chr15_82857222     AOna    C    A        0      0        2 
  15   chr15_82857222     ASom    C    A        0      0        2 
  15   chr15_82857222     HCab    C    A        0      0        2 
  15   chr15_82857222     HPrz    C    A        0      0        2 
  15   chr15_82857222     ZBoe    C    A        0      0        2 
  15   chr15_82857222     ZGre    C    A        0      0        2 
  15   chr15_82857222     ZHar    C    A        0      0        2 
  15   chr15_82857222   Sample    C    A        0      0        2 
  15   chr15_82859161     AAsi    T    A        0      0        2 
  15   chr15_82859161     AKia    T    A        0      0        2 
  15   chr15_82859161     AOna    T    A        0      0        2 
  15   chr15_82859161     ASom    T    A        0      0        2 
  15   chr15_82859161     HCab    T    A        0      0        2 
  15   chr15_82859161     HPrz    T    A        0      0        2 
  15   chr15_82859161     ZBoe    T    A        0      0        2 
  15   chr15_82859161     ZGre    T    A      0.5      1        2 
  15   chr15_82859161     ZHar    T    A        0      0        2 
  15   chr15_82859161   Sample    T    A        0      0        2 
  15   chr15_82864199     AAsi    T    G        0      0        2 
  15   chr15_82864199     AKia    T    G        1      2        2 
  15   chr15_82864199     AOna    T    G      0.5      1        2 
  15   chr15_82864199     ASom    T    G        0      0        2 
  15   chr15_82864199     HCab    T    G        0      0        2 
  15   chr15_82864199     HPrz    T    G        0      0        2 
  15   chr15_82864199     ZBoe    T    G        0      0        2 
  15   chr15_82864199     ZGre    T    G        0      0        2 
  15   chr15_82864199     ZHar    T    G        0      0        2 
  15   chr15_82864199   Sample    T    G        0      0        2 
  15   chr15_82866924     AAsi    C    A        0      0        2 
  15   chr15_82866924     AKia    C    A        0      0        2 
  15   chr15_82866924     AOna    C    A        0      0        2 
  15   chr15_82866924     ASom    C    A        0      0        2 
  15   chr15_82866924     HCab    C    A        1      2        2 
  15   chr15_82866924     HPrz    C    A        1      2        2 
  15   chr15_82866924     ZBoe    C    A        0      0        2 
  15   chr15_82866924     ZGre    C    A        0      0        2 
  15   chr15_82866924     ZHar    C    A        0      0        2 
  15   chr15_82866924   Sample    C    A        0      0        2 
  15   chr15_82901496     AAsi    G    C        0      0        2 
  15   chr15_82901496     AKia    G    C        0      0        2 
  15   chr15_82901496     AOna    G    C        0      0        2 
  15   chr15_82901496     ASom    G    C        0      0        2 
  15   chr15_82901496     HCab    G    C      0.5      1        2 
  15   chr15_82901496     HPrz    G    C        0      0        2 
  15   chr15_82901496     ZBoe    G    C        0      0        2 
  15   chr15_82901496     ZGre    G    C        0      0        2 
  15   chr15_82901496     ZHar    G    C        0      0        2 
  15   chr15_82901496   Sample    G    C        0      0        2 
  15   chr15_82906300     AAsi    T    G        0      0        2 
  15   chr15_82906300     AKia    T    G        0      0        2 
  15   chr15_82906300     AOna    T    G        0      0        2 
  15   chr15_82906300     ASom    T    G        0      0        2 
  15   chr15_82906300     HCab    T    G        1      2        2 
  15   chr15_82906300     HPrz    T    G        1      2        2 
  15   chr15_82906300     ZBoe    T    G        0      0        2 
  15   chr15_82906300     ZGre    T    G        0      0        2 
  15   chr15_82906300     ZHar    T    G        0      0        2 
  15   chr15_82906300   Sample    T    G        0      0        2 
  15   chr15_82911563     AAsi    A    C        0      0        2 
  15   chr15_82911563     AKia    A    C        0      0        2 
  15   chr15_82911563     AOna    A    C        0      0        2 
  15   chr15_82911563     ASom    A    C        0      0        2 
  15   chr15_82911563     HCab    A    C        0      0        2 
  15   chr15_82911563     HPrz    A    C        0      0        2 
  15   chr15_82911563     ZBoe    A    C      0.5      1        2 
  15   chr15_82911563     ZGre    A    C        0      0        2 
  15   chr15_82911563     ZHar    A    C        0      0        2 
  15   chr15_82911563   Sample    A    C        0      0        2 
  15   chr15_82928911     AAsi    A    C        0      0        2 
  15   chr15_82928911     AKia    A    C        0      0        2 
  15   chr15_82928911     AOna    A    C      0.5      1        2 
  15   chr15_82928911     ASom    A    C        0      0        2 
  15   chr15_82928911     HCab    A    C        0      0        2 
  15   chr15_82928911     HPrz    A    C        0      0        2 
  15   chr15_82928911     ZBoe    A    C        0      0        2 
  15   chr15_82928911     ZGre    A    C        0      0        2 
  15   chr15_82928911     ZHar    A    C        0      0        2 
  15   chr15_82928911   Sample    A    C        0      0        2 
  15   chr15_82948971     AAsi    G    T        0      0        2 
  15   chr15_82948971     AKia    G    T        0      0        2 
  15   chr15_82948971     AOna    G    T        0      0        2 
  15   chr15_82948971     ASom    G    T        0      0        2 
  15   chr15_82948971     HCab    G    T        0      0        2 
  15   chr15_82948971     HPrz    G    T        0      0        2 
  15   chr15_82948971     ZBoe    G    T        0      0        2 
  15   chr15_82948971     ZGre    G    T        0      0        2 
  15   chr15_82948971     ZHar    G    T        1      2        2 
  15   chr15_82948971   Sample    G    T        0      0        2 
  15   chr15_82962773     AAsi    A    C        0      0        2 
  15   chr15_82962773     AKia    A    C        0      0        2 
  15   chr15_82962773     AOna    A    C        0      0        2 
  15   chr15_82962773     ASom    A    C        0      0        2 
  15   chr15_82962773     HCab    A    C        1      2        2 
  15   chr15_82962773     HPrz    A    C        1      2        2 
  15   chr15_82962773     ZBoe    A    C        0      0        2 
  15   chr15_82962773     ZGre    A    C        0      0        2 
  15   chr15_82962773     ZHar    A    C        0      0        2 
  15   chr15_82962773   Sample    A    C        0      0        2 
  15   chr15_82973405     AAsi    G    T        0      0        2 
  15   chr15_82973405     AKia    G    T        0      0        2 
  15   chr15_82973405     AOna    G    T        0      0        2 
  15   chr15_82973405     ASom    G    T        0      0        2 
  15   chr15_82973405     HCab    G    T        1      2        2 
  15   chr15_82973405     HPrz    G    T        1      2        2 
  15   chr15_82973405     ZBoe    G    T        0      0        2 
  15   chr15_82973405     ZGre    G    T        0      0        2 
  15   chr15_82973405     ZHar    G    T        0      0        2 
  15   chr15_82973405   Sample    G    T        0      0        2 
  15   chr15_82976549     AAsi    G    C        0      0        2 
  15   chr15_82976549     AKia    G    C        0      0        2 
  15   chr15_82976549     AOna    G    C        0      0        2 
  15   chr15_82976549     ASom    G    C        0      0        2 
  15   chr15_82976549     HCab    G    C        0      0        2 
  15   chr15_82976549     HPrz    G    C        0      0        2 
  15   chr15_82976549     ZBoe    G    C        1      2        2 
  15   chr15_82976549     ZGre    G    C        0      0        2 
  15   chr15_82976549     ZHar    G    C        0      0        2 
  15   chr15_82976549   Sample    G    C        0      0        2 
  15   chr15_82984023     AAsi    G    T        0      0        2 
  15   chr15_82984023     AKia    G    T        0      0        2 
  15   chr15_82984023     AOna    G    T        0      0        2 
  15   chr15_82984023     ASom    G    T        0      0        2 
  15   chr15_82984023     HCab    G    T        0      0        2 
  15   chr15_82984023     HPrz    G    T        0      0        2 
  15   chr15_82984023     ZBoe    G    T      0.5      1        2 
  15   chr15_82984023     ZGre    G    T        0      0        2 
  15   chr15_82984023     ZHar    G    T        0      0        2 
  15   chr15_82984023   Sample    G    T        0      0        2 
  15   chr15_83016404     AAsi    T    G        0      0        2 
  15   chr15_83016404     AKia    T    G        0      0        2 
  15   chr15_83016404     AOna    T    G        0      0        2 
  15   chr15_83016404     ASom    T    G        0      0        2 
  15   chr15_83016404     HCab    T    G      0.5      1        2 
  15   chr15_83016404     HPrz    T    G        0      0        2 
  15   chr15_83016404     ZBoe    T    G        0      0        2 
  15   chr15_83016404     ZGre    T    G        0      0        2 
  15   chr15_83016404     ZHar    T    G        0      0        2 
  15   chr15_83016404   Sample    T    G        0      0        2 
  15   chr15_83024480     AAsi    C    G        0      0        2 
  15   chr15_83024480     AKia    C    G        1      2        2 
  15   chr15_83024480     AOna    C    G        0      0        2 
  15   chr15_83024480     ASom    C    G        0      0        2 
  15   chr15_83024480     HCab    C    G        0      0        2 
  15   chr15_83024480     HPrz    C    G        0      0        2 
  15   chr15_83024480     ZBoe    C    G        0      0        2 
  15   chr15_83024480     ZGre    C    G        0      0        2 
  15   chr15_83024480     ZHar    C    G        0      0        2 
  15   chr15_83024480   Sample    C    G        0      0        2 
  15   chr15_83050592     AAsi    C    G        0      0        2 
  15   chr15_83050592     AKia    C    G        0      0        2 
  15   chr15_83050592     AOna    C    G        0      0        2 
  15   chr15_83050592     ASom    C    G        0      0        2 
  15   chr15_83050592     HCab    C    G      0.5      1        2 
  15   chr15_83050592     HPrz    C    G      0.5      1        2 
  15   chr15_83050592     ZBoe    C    G        0      0        2 
  15   chr15_83050592     ZGre    C    G        0      0        2 
  15   chr15_83050592     ZHar    C    G        0      0        2 
  15   chr15_83050592   Sample    C    G        0      0        2 
  15   chr15_83060353     AAsi    A    T        0      0        2 
  15   chr15_83060353     AKia    A    T        0      0        2 
  15   chr15_83060353     AOna    A    T        0      0        2 
  15   chr15_83060353     ASom    A    T        0      0        2 
  15   chr15_83060353     HCab    A    T        0      0        2 
  15   chr15_83060353     HPrz    A    T        0      0        2 
  15   chr15_83060353     ZBoe    A    T        0      0        2 
  15   chr15_83060353     ZGre    A    T        1      2        2 
  15   chr15_83060353     ZHar    A    T        0      0        2 
  15   chr15_83060353   Sample    A    T        0      0        2 
  15   chr15_83064033     AAsi    A    C        0      0        2 
  15   chr15_83064033     AKia    A    C        1      2        2 
  15   chr15_83064033     AOna    A    C      0.5      1        2 
  15   chr15_83064033     ASom    A    C        0      0        2 
  15   chr15_83064033     HCab    A    C        0      0        2 
  15   chr15_83064033     HPrz    A    C        0      0        2 
  15   chr15_83064033     ZBoe    A    C        0      0        2 
  15   chr15_83064033     ZGre    A    C        0      0        2 
  15   chr15_83064033     ZHar    A    C        0      0        2 
  15   chr15_83064033   Sample    A    C        0      0        2 
  15   chr15_83066840     AAsi    C    G        0      0        2 
  15   chr15_83066840     AKia    C    G        0      0        2 
  15   chr15_83066840     AOna    C    G        0      0        2 
  15   chr15_83066840     ASom    C    G        0      0        2 
  15   chr15_83066840     HCab    C    G        0      0        2 
  15   chr15_83066840     HPrz    C    G        0      0        2 
  15   chr15_83066840     ZBoe    C    G      0.5      1        2 
  15   chr15_83066840     ZGre    C    G        0      0        2 
  15   chr15_83066840     ZHar    C    G        0      0        2 
  15   chr15_83066840   Sample    C    G        0      0        2 
  15   chr15_83085779     AAsi    A    C        0      0        2 
  15   chr15_83085779     AKia    A    C        0      0        2 
  15   chr15_83085779     AOna    A    C        0      0        2 
  15   chr15_83085779     ASom    A    C        0      0        2 
  15   chr15_83085779     HCab    A    C        1      2        2 
  15   chr15_83085779     HPrz    A    C        1      2        2 
  15   chr15_83085779     ZBoe    A    C        0      0        2 
  15   chr15_83085779     ZGre    A    C        0      0        2 
  15   chr15_83085779     ZHar    A    C        0      0        2 
  15   chr15_83085779   Sample    A    C        0      0        2 
  15   chr15_83115547     AAsi    A    C        0      0        2 
  15   chr15_83115547     AKia    A    C        0      0        2 
  15   chr15_83115547     AOna    A    C        0      0        2 
  15   chr15_83115547     ASom    A    C        0      0        2 
  15   chr15_83115547     HCab    A    C        0      0        2 
  15   chr15_83115547     HPrz    A    C        0      0        2 
  15   chr15_83115547     ZBoe    A    C        0      0        2 
  15   chr15_83115547     ZGre    A    C        1      2        2 
  15   chr15_83115547     ZHar    A    C        0      0        2 
  15   chr15_83115547   Sample    A    C        0      0        2 
  15   chr15_83135843     AAsi    A    T        1      2        2 
  15   chr15_83135843     AKia    A    T        1      2        2 
  15   chr15_83135843     AOna    A    T        1      2        2 
  15   chr15_83135843     ASom    A    T        1      2        2 
  15   chr15_83135843     HCab    A    T        0      0        2 
  15   chr15_83135843     HPrz    A    T        0      0        2 
  15   chr15_83135843     ZBoe    A    T        0      0        2 
  15   chr15_83135843     ZGre    A    T        0      0        2 
  15   chr15_83135843     ZHar    A    T        0      0        2 
  15   chr15_83135843   Sample    A    T        1      2        2 
  15   chr15_83150086     AAsi    A    C        0      0        2 
  15   chr15_83150086     AKia    A    C        0      0        2 
  15   chr15_83150086     AOna    A    C        0      0        2 
  15   chr15_83150086     ASom    A    C        0      0        2 
  15   chr15_83150086     HCab    A    C        0      0        2 
  15   chr15_83150086     HPrz    A    C        0      0        2 
  15   chr15_83150086     ZBoe    A    C        0      0        2 
  15   chr15_83150086     ZGre    A    C      0.5      1        2 
  15   chr15_83150086     ZHar    A    C        0      0        2 
  15   chr15_83150086   Sample    A    C        0      0        2 
  15   chr15_83173915     AAsi    T    A        0      0        2 
  15   chr15_83173915     AKia    T    A        0      0        2 
  15   chr15_83173915     AOna    T    A        0      0        2 
  15   chr15_83173915     ASom    T    A        0      0        2 
  15   chr15_83173915     HCab    T    A        0      0        2 
  15   chr15_83173915     HPrz    T    A        0      0        2 
  15   chr15_83173915     ZBoe    T    A      0.5      1        2 
  15   chr15_83173915     ZGre    T    A        0      0        2 
  15   chr15_83173915     ZHar    T    A        0      0        2 
  15   chr15_83173915   Sample    T    A        0      0        2 
  15   chr15_83224268     AAsi    T    A        0      0        2 
  15   chr15_83224268     AKia    T    A        0      0        2 
  15   chr15_83224268     AOna    T    A        0      0        2 
  15   chr15_83224268     ASom    T    A        0      0        2 
  15   chr15_83224268     HCab    T    A        0      0        2 
  15   chr15_83224268     HPrz    T    A        0      0        2 
  15   chr15_83224268     ZBoe    T    A        0      0        2 
  15   chr15_83224268     ZGre    T    A        1      2        2 
  15   chr15_83224268     ZHar    T    A        0      0        2 
  15   chr15_83224268   Sample    T    A        0      0        2 
  15   chr15_83229610     AAsi    C    A        0      0        2 
  15   chr15_83229610     AKia    C    A        0      0        2 
  15   chr15_83229610     AOna    C    A        0      0        2 
  15   chr15_83229610     ASom    C    A        0      0        2 
  15   chr15_83229610     HCab    C    A        1      2        2 
  15   chr15_83229610     HPrz    C    A        1      2        2 
  15   chr15_83229610     ZBoe    C    A        0      0        2 
  15   chr15_83229610     ZGre    C    A        0      0        2 
  15   chr15_83229610     ZHar    C    A        0      0        2 
  15   chr15_83229610   Sample    C    A        0      0        2 
  15   chr15_83270056     AAsi    T    G      0.5      1        2 
  15   chr15_83270056     AKia    T    G        0      0        2 
  15   chr15_83270056     AOna    T    G        0      0        2 
  15   chr15_83270056     ASom    T    G        1      2        2 
  15   chr15_83270056     HCab    T    G        0      0        2 
  15   chr15_83270056     HPrz    T    G        0      0        2 
  15   chr15_83270056     ZBoe    T    G        0      0        2 
  15   chr15_83270056     ZGre    T    G        0      0        2 
  15   chr15_83270056     ZHar    T    G        0      0        2 
  15   chr15_83270056   Sample    T    G        1      2        2 
  15   chr15_83278207     AAsi    C    G        0      0        2 
  15   chr15_83278207     AKia    C    G        0      0        2 
  15   chr15_83278207     AOna    C    G        0      0        2 
  15   chr15_83278207     ASom    C    G        0      0        2 
  15   chr15_83278207     HCab    C    G        0      0        2 
  15   chr15_83278207     HPrz    C    G        0      0        2 
  15   chr15_83278207     ZBoe    C    G        0      0        2 
  15   chr15_83278207     ZGre    C    G        0      0        2 
  15   chr15_83278207     ZHar    C    G        1      2        2 
  15   chr15_83278207   Sample    C    G        0      0        2 
  15   chr15_83285589     AAsi    C    A        0      0        2 
  15   chr15_83285589     AKia    C    A        1      2        2 
  15   chr15_83285589     AOna    C    A      0.5      1        2 
  15   chr15_83285589     ASom    C    A        0      0        2 
  15   chr15_83285589     HCab    C    A        0      0        2 
  15   chr15_83285589     HPrz    C    A        0      0        2 
  15   chr15_83285589     ZBoe    C    A        0      0        2 
  15   chr15_83285589     ZGre    C    A        0      0        2 
  15   chr15_83285589     ZHar    C    A        0      0        2 
  15   chr15_83285589   Sample    C    A        0      0        2 
  15   chr15_83292296     AAsi    C    G        0      0        2 
  15   chr15_83292296     AKia    C    G        0      0        2 
  15   chr15_83292296     AOna    C    G        0      0        2 
  15   chr15_83292296     ASom    C    G        0      0        2 
  15   chr15_83292296     HCab    C    G        1      2        2 
  15   chr15_83292296     HPrz    C    G        1      2        2 
  15   chr15_83292296     ZBoe    C    G        0      0        2 
  15   chr15_83292296     ZGre    C    G        0      0        2 
  15   chr15_83292296     ZHar    C    G        0      0        2 
  15   chr15_83292296   Sample    C    G        0      0        2 
  15   chr15_83318075     AAsi    C    A        0      0        2 
  15   chr15_83318075     AKia    C    A        0      0        2 
  15   chr15_83318075     AOna    C    A        0      0        2 
  15   chr15_83318075     ASom    C    A        0      0        2 
  15   chr15_83318075     HCab    C    A        1      2        2 
  15   chr15_83318075     HPrz    C    A        1      2        2 
  15   chr15_83318075     ZBoe    C    A        0      0        2 
  15   chr15_83318075     ZGre    C    A        0      0        2 
  15   chr15_83318075     ZHar    C    A        0      0        2 
  15   chr15_83318075   Sample    C    A        0      0        2 
  15   chr15_83320093     AAsi    C    G        0      0        2 
  15   chr15_83320093     AKia    C    G      0.5      1        2 
  15   chr15_83320093     AOna    C    G        0      0        2 
  15   chr15_83320093     ASom    C    G        0      0        2 
  15   chr15_83320093     HCab    C    G        0      0        2 
  15   chr15_83320093     HPrz    C    G        0      0        2 
  15   chr15_83320093     ZBoe    C    G        0      0        2 
  15   chr15_83320093     ZGre    C    G        0      0        2 
  15   chr15_83320093     ZHar    C    G        0      0        2 
  15   chr15_83320093   Sample    C    G        0      0        2 
  15   chr15_83343088     AAsi    C    A        0      0        2 
  15   chr15_83343088     AKia    C    A        0      0        2 
  15   chr15_83343088     AOna    C    A        0      0        2 
  15   chr15_83343088     ASom    C    A        0      0        2 
  15   chr15_83343088     HCab    C    A        1      2        2 
  15   chr15_83343088     HPrz    C    A        1      2        2 
  15   chr15_83343088     ZBoe    C    A        0      0        2 
  15   chr15_83343088     ZGre    C    A        0      0        2 
  15   chr15_83343088     ZHar    C    A        0      0        2 
  15   chr15_83343088   Sample    C    A        0      0        2 
  15   chr15_83366878     AAsi    T    G        0      0        2 
  15   chr15_83366878     AKia    T    G        0      0        2 
  15   chr15_83366878     AOna    T    G      0.5      1        2 
  15   chr15_83366878     ASom    T    G        0      0        2 
  15   chr15_83366878     HCab    T    G        0      0        2 
  15   chr15_83366878     HPrz    T    G        0      0        2 
  15   chr15_83366878     ZBoe    T    G        0      0        2 
  15   chr15_83366878     ZGre    T    G        0      0        2 
  15   chr15_83366878     ZHar    T    G        0      0        2 
  15   chr15_83366878   Sample    T    G        0      0        2 
  15   chr15_83404766     AAsi    G    T        0      0        2 
  15   chr15_83404766     AKia    G    T        0      0        2 
  15   chr15_83404766     AOna    G    T        0      0        2 
  15   chr15_83404766     ASom    G    T        0      0        2 
  15   chr15_83404766     HCab    G    T      0.5      1        2 
  15   chr15_83404766     HPrz    G    T        0      0        2 
  15   chr15_83404766     ZBoe    G    T        0      0        2 
  15   chr15_83404766     ZGre    G    T        0      0        2 
  15   chr15_83404766     ZHar    G    T        0      0        2 
  15   chr15_83404766   Sample    G    T        0      0        2 
  15   chr15_83442302     AAsi    C    A        0      0        2 
  15   chr15_83442302     AKia    C    A        0      0        2 
  15   chr15_83442302     AOna    C    A        0      0        2 
  15   chr15_83442302     ASom    C    A        0      0        2 
  15   chr15_83442302     HCab    C    A        1      2        2 
  15   chr15_83442302     HPrz    C    A        1      2        2 
  15   chr15_83442302     ZBoe    C    A        0      0        2 
  15   chr15_83442302     ZGre    C    A        0      0        2 
  15   chr15_83442302     ZHar    C    A        0      0        2 
  15   chr15_83442302   Sample    C    A        0      0        2 
  15   chr15_83450499     AAsi    T    G        0      0        2 
  15   chr15_83450499     AKia    T    G        0      0        2 
  15   chr15_83450499     AOna    T    G        0      0        2 
  15   chr15_83450499     ASom    T    G        0      0        2 
  15   chr15_83450499     HCab    T    G        0      0        2 
  15   chr15_83450499     HPrz    T    G      0.5      1        2 
  15   chr15_83450499     ZBoe    T    G        0      0        2 
  15   chr15_83450499     ZGre    T    G        0      0        2 
  15   chr15_83450499     ZHar    T    G        0      0        2 
  15   chr15_83450499   Sample    T    G        0      0        2 
  15   chr15_83485004     AAsi    T    G        0      0        2 
  15   chr15_83485004     AKia    T    G        1      2        2 
  15   chr15_83485004     AOna    T    G      0.5      1        2 
  15   chr15_83485004     ASom    T    G        0      0        2 
  15   chr15_83485004     HCab    T    G        0      0        2 
  15   chr15_83485004     HPrz    T    G        0      0        2 
  15   chr15_83485004     ZBoe    T    G        0      0        2 
  15   chr15_83485004     ZGre    T    G        0      0        2 
  15   chr15_83485004     ZHar    T    G        0      0        2 
  15   chr15_83485004   Sample    T    G        0      0        2 
  15   chr15_83509987     AAsi    C    G        0      0        2 
  15   chr15_83509987     AKia    C    G        1      2        2 
  15   chr15_83509987     AOna    C    G        1      2        2 
  15   chr15_83509987     ASom    C    G        0      0        2 
  15   chr15_83509987     HCab    C    G        0      0        2 
  15   chr15_83509987     HPrz    C    G        0      0        2 
  15   chr15_83509987     ZBoe    C    G        0      0        2 
  15   chr15_83509987     ZGre    C    G        0      0        2 
  15   chr15_83509987     ZHar    C    G        0      0        2 
  15   chr15_83509987   Sample    C    G        0      0        2 
  15   chr15_83527997     AAsi    A    T        0      0        2 
  15   chr15_83527997     AKia    A    T        0      0        2 
  15   chr15_83527997     AOna    A    T        0      0        2 
  15   chr15_83527997     ASom    A    T        0      0        2 
  15   chr15_83527997     HCab    A    T        0      0        2 
  15   chr15_83527997     HPrz    A    T        0      0        2 
  15   chr15_83527997     ZBoe    A    T      0.5      1        2 
  15   chr15_83527997     ZGre    A    T        0      0        2 
  15   chr15_83527997     ZHar    A    T        0      0        2 
  15   chr15_83527997   Sample    A    T        0      0        2 
  15   chr15_83536504     AAsi    G    T        0      0        2 
  15   chr15_83536504     AKia    G    T        0      0        2 
  15   chr15_83536504     AOna    G    T      0.5      1        2 
  15   chr15_83536504     ASom    G    T        0      0        2 
  15   chr15_83536504     HCab    G    T        0      0        2 
  15   chr15_83536504     HPrz    G    T        0      0        2 
  15   chr15_83536504     ZBoe    G    T        0      0        2 
  15   chr15_83536504     ZGre    G    T        0      0        2 
  15   chr15_83536504     ZHar    G    T        0      0        2 
  15   chr15_83536504   Sample    G    T        0      0        2 
  15   chr15_83567686     AAsi    T    A        0      0        2 
  15   chr15_83567686     AKia    T    A        0      0        2 
  15   chr15_83567686     AOna    T    A        0      0        2 
  15   chr15_83567686     ASom    T    A        0      0        2 
  15   chr15_83567686     HCab    T    A        1      2        2 
  15   chr15_83567686     HPrz    T    A        1      2        2 
  15   chr15_83567686     ZBoe    T    A        0      0        2 
  15   chr15_83567686     ZGre    T    A        0      0        2 
  15   chr15_83567686     ZHar    T    A        0      0        2 
  15   chr15_83567686   Sample    T    A        0      0        2 
  15   chr15_83569257     AAsi    C    A        0      0        2 
  15   chr15_83569257     AKia    C    A        0      0        2 
  15   chr15_83569257     AOna    C    A        0      0        2 
  15   chr15_83569257     ASom    C    A        0      0        2 
  15   chr15_83569257     HCab    C    A        0      0        2 
  15   chr15_83569257     HPrz    C    A      0.5      1        2 
  15   chr15_83569257     ZBoe    C    A        0      0        2 
  15   chr15_83569257     ZGre    C    A        0      0        2 
  15   chr15_83569257     ZHar    C    A        0      0        2 
  15   chr15_83569257   Sample    C    A        0      0        2 
  15   chr15_83570042     AAsi    C    G        0      0        2 
  15   chr15_83570042     AKia    C    G        0      0        2 
  15   chr15_83570042     AOna    C    G        0      0        2 
  15   chr15_83570042     ASom    C    G        0      0        2 
  15   chr15_83570042     HCab    C    G        1      2        2 
  15   chr15_83570042     HPrz    C    G        1      2        2 
  15   chr15_83570042     ZBoe    C    G        0      0        2 
  15   chr15_83570042     ZGre    C    G        0      0        2 
  15   chr15_83570042     ZHar    C    G        0      0        2 
  15   chr15_83570042   Sample    C    G        0      0        2 
  15   chr15_83582289     AAsi    A    C        0      0        2 
  15   chr15_83582289     AKia    A    C        0      0        2 
  15   chr15_83582289     AOna    A    C        0      0        2 
  15   chr15_83582289     ASom    A    C        0      0        2 
  15   chr15_83582289     HCab    A    C        0      0        2 
  15   chr15_83582289     HPrz    A    C      0.5      1        2 
  15   chr15_83582289     ZBoe    A    C        0      0        2 
  15   chr15_83582289     ZGre    A    C        0      0        2 
  15   chr15_83582289     ZHar    A    C        0      0        2 
  15   chr15_83582289   Sample    A    C        0      0        2 
  15   chr15_83606151     AAsi    T    G        0      0        2 
  15   chr15_83606151     AKia    T    G        0      0        2 
  15   chr15_83606151     AOna    T    G        0      0        2 
  15   chr15_83606151     ASom    T    G        0      0        2 
  15   chr15_83606151     HCab    T    G        0      0        2 
  15   chr15_83606151     HPrz    T    G        0      0        2 
  15   chr15_83606151     ZBoe    T    G        0      0        2 
  15   chr15_83606151     ZGre    T    G        0      0        2 
  15   chr15_83606151     ZHar    T    G      0.5      1        2 
  15   chr15_83606151   Sample    T    G        0      0        2 
  15   chr15_83629408     AAsi    G    T        0      0        2 
  15   chr15_83629408     AKia    G    T        0      0        2 
  15   chr15_83629408     AOna    G    T        0      0        2 
  15   chr15_83629408     ASom    G    T        0      0        2 
  15   chr15_83629408     HCab    G    T        0      0        2 
  15   chr15_83629408     HPrz    G    T      0.5      1        2 
  15   chr15_83629408     ZBoe    G    T        0      0        2 
  15   chr15_83629408     ZGre    G    T        0      0        2 
  15   chr15_83629408     ZHar    G    T        0      0        2 
  15   chr15_83629408   Sample    G    T        0      0        2 
  15   chr15_83690526     AAsi    C    G        0      0        2 
  15   chr15_83690526     AKia    C    G        0      0        2 
  15   chr15_83690526     AOna    C    G        0      0        2 
  15   chr15_83690526     ASom    C    G        0      0        2 
  15   chr15_83690526     HCab    C    G        1      2        2 
  15   chr15_83690526     HPrz    C    G        1      2        2 
  15   chr15_83690526     ZBoe    C    G        0      0        2 
  15   chr15_83690526     ZGre    C    G        0      0        2 
  15   chr15_83690526     ZHar    C    G        0      0        2 
  15   chr15_83690526   Sample    C    G        0      0        2 
  15   chr15_83691091     AAsi    G    T        0      0        2 
  15   chr15_83691091     AKia    G    T        1      2        2 
  15   chr15_83691091     AOna    G    T      0.5      1        2 
  15   chr15_83691091     ASom    G    T        0      0        2 
  15   chr15_83691091     HCab    G    T        1      2        2 
  15   chr15_83691091     HPrz    G    T        1      2        2 
  15   chr15_83691091     ZBoe    G    T        0      0        2 
  15   chr15_83691091     ZGre    G    T        0      0        2 
  15   chr15_83691091     ZHar    G    T        0      0        2 
  15   chr15_83691091   Sample    G    T        0      0        2 
  15   chr15_83692527     AAsi    A    C        0      0        2 
  15   chr15_83692527     AKia    A    C        0      0        2 
  15   chr15_83692527     AOna    A    C      0.5      1        2 
  15   chr15_83692527     ASom    A    C        0      0        2 
  15   chr15_83692527     HCab    A    C        0      0        2 
  15   chr15_83692527     HPrz    A    C        0      0        2 
  15   chr15_83692527     ZBoe    A    C        0      0        2 
  15   chr15_83692527     ZGre    A    C        0      0        2 
  15   chr15_83692527     ZHar    A    C        0      0        2 
  15   chr15_83692527   Sample    A    C        0      0        2 
  15   chr15_83703620     AAsi    T    A        0      0        2 
  15   chr15_83703620     AKia    T    A        0      0        2 
  15   chr15_83703620     AOna    T    A      0.5      1        2 
  15   chr15_83703620     ASom    T    A        0      0        2 
  15   chr15_83703620     HCab    T    A        0      0        2 
  15   chr15_83703620     HPrz    T    A        0      0        2 
  15   chr15_83703620     ZBoe    T    A        0      0        2 
  15   chr15_83703620     ZGre    T    A        0      0        2 
  15   chr15_83703620     ZHar    T    A        0      0        2 
  15   chr15_83703620   Sample    T    A        0      0        2 
  15   chr15_83711514     AAsi    T    A        0      0        2 
  15   chr15_83711514     AKia    T    A        0      0        2 
  15   chr15_83711514     AOna    T    A        0      0        2 
  15   chr15_83711514     ASom    T    A        0      0        2 
  15   chr15_83711514     HCab    T    A        0      0        2 
  15   chr15_83711514     HPrz    T    A        0      0        2 
  15   chr15_83711514     ZBoe    T    A        0      0        2 
  15   chr15_83711514     ZGre    T    A        0      0        2 
  15   chr15_83711514     ZHar    T    A      0.5      1        2 
  15   chr15_83711514   Sample    T    A        0      0        2 
  15   chr15_83728478     AAsi    T    G        0      0        2 
  15   chr15_83728478     AKia    T    G        0      0        2 
  15   chr15_83728478     AOna    T    G      0.5      1        2 
  15   chr15_83728478     ASom    T    G        0      0        2 
  15   chr15_83728478     HCab    T    G        1      2        2 
  15   chr15_83728478     HPrz    T    G        1      2        2 
  15   chr15_83728478     ZBoe    T    G        1      2        2 
  15   chr15_83728478     ZGre    T    G        0      0        2 
  15   chr15_83728478     ZHar    T    G        1      2        2 
  15   chr15_83728478   Sample    T    G        0      0        2 
  15   chr15_83728644     AAsi    T    A        0      0        2 
  15   chr15_83728644     AKia    T    A        0      0        2 
  15   chr15_83728644     AOna    T    A        0      0        2 
  15   chr15_83728644     ASom    T    A        0      0        2 
  15   chr15_83728644     HCab    T    A        1      2        2 
  15   chr15_83728644     HPrz    T    A        1      2        2 
  15   chr15_83728644     ZBoe    T    A        0      0        2 
  15   chr15_83728644     ZGre    T    A        0      0        2 
  15   chr15_83728644     ZHar    T    A        0      0        2 
  15   chr15_83728644   Sample    T    A        0      0        2 
  15   chr15_83751667     AAsi    G    C        0      0        2 
  15   chr15_83751667     AKia    G    C        0      0        2 
  15   chr15_83751667     AOna    G    C        0      0        2 
  15   chr15_83751667     ASom    G    C        0      0        2 
  15   chr15_83751667     HCab    G    C        1      2        2 
  15   chr15_83751667     HPrz    G    C        1      2        2 
  15   chr15_83751667     ZBoe    G    C        0      0        2 
  15   chr15_83751667     ZGre    G    C        0      0        2 
  15   chr15_83751667     ZHar    G    C        0      0        2 
  15   chr15_83751667   Sample    G    C        0      0        2 
  15   chr15_83761115     AAsi    A    C        0      0        2 
  15   chr15_83761115     AKia    A    C        0      0        2 
  15   chr15_83761115     AOna    A    C        0      0        2 
  15   chr15_83761115     ASom    A    C        0      0        2 
  15   chr15_83761115     HCab    A    C        1      2        2 
  15   chr15_83761115     HPrz    A    C        1      2        2 
  15   chr15_83761115     ZBoe    A    C        0      0        2 
  15   chr15_83761115     ZGre    A    C        0      0        2 
  15   chr15_83761115     ZHar    A    C        0      0        2 
  15   chr15_83761115   Sample    A    C        0      0        2 
  15   chr15_83776967     AAsi    T    A        0      0        2 
  15   chr15_83776967     AKia    T    A        0      0        2 
  15   chr15_83776967     AOna    T    A        0      0        2 
  15   chr15_83776967     ASom    T    A        0      0        2 
  15   chr15_83776967     HCab    T    A        0      0        2 
  15   chr15_83776967     HPrz    T    A        0      0        2 
  15   chr15_83776967     ZBoe    T    A      0.5      1        2 
  15   chr15_83776967     ZGre    T    A        0      0        2 
  15   chr15_83776967     ZHar    T    A        0      0        2 
  15   chr15_83776967   Sample    T    A        0      0        2 
  15   chr15_83788775     AAsi    T    G        0      0        2 
  15   chr15_83788775     AKia    T    G        0      0        2 
  15   chr15_83788775     AOna    T    G      0.5      1        2 
  15   chr15_83788775     ASom    T    G        0      0        2 
  15   chr15_83788775     HCab    T    G        0      0        2 
  15   chr15_83788775     HPrz    T    G        0      0        2 
  15   chr15_83788775     ZBoe    T    G        0      0        2 
  15   chr15_83788775     ZGre    T    G        0      0        2 
  15   chr15_83788775     ZHar    T    G        0      0        2 
  15   chr15_83788775   Sample    T    G        0      0        2 
  15   chr15_83802774     AAsi    T    A        0      0        2 
  15   chr15_83802774     AKia    T    A        0      0        2 
  15   chr15_83802774     AOna    T    A        0      0        2 
  15   chr15_83802774     ASom    T    A        0      0        2 
  15   chr15_83802774     HCab    T    A        0      0        2 
  15   chr15_83802774     HPrz    T    A        0      0        2 
  15   chr15_83802774     ZBoe    T    A        0      0        2 
  15   chr15_83802774     ZGre    T    A        0      0        2 
  15   chr15_83802774     ZHar    T    A        1      2        2 
  15   chr15_83802774   Sample    T    A        0      0        2 
  15   chr15_83822626     AAsi    A    T        0      0        2 
  15   chr15_83822626     AKia    A    T        1      2        2 
  15   chr15_83822626     AOna    A    T      0.5      1        2 
  15   chr15_83822626     ASom    A    T        0      0        2 
  15   chr15_83822626     HCab    A    T        0      0        2 
  15   chr15_83822626     HPrz    A    T        0      0        2 
  15   chr15_83822626     ZBoe    A    T        0      0        2 
  15   chr15_83822626     ZGre    A    T        0      0        2 
  15   chr15_83822626     ZHar    A    T        0      0        2 
  15   chr15_83822626   Sample    A    T        0      0        2 
  15   chr15_83881119     AAsi    A    C        0      0        2 
  15   chr15_83881119     AKia    A    C        0      0        2 
  15   chr15_83881119     AOna    A    C        0      0        2 
  15   chr15_83881119     ASom    A    C        0      0        2 
  15   chr15_83881119     HCab    A    C        0      0        2 
  15   chr15_83881119     HPrz    A    C        0      0        2 
  15   chr15_83881119     ZBoe    A    C        0      0        2 
  15   chr15_83881119     ZGre    A    C        0      0        2 
  15   chr15_83881119     ZHar    A    C      0.5      1        2 
  15   chr15_83881119   Sample    A    C        0      0        2 
  15   chr15_83894094     AAsi    T    G        0      0        2 
  15   chr15_83894094     AKia    T    G        0      0        2 
  15   chr15_83894094     AOna    T    G      0.5      1        2 
  15   chr15_83894094     ASom    T    G        0      0        2 
  15   chr15_83894094     HCab    T    G        0      0        2 
  15   chr15_83894094     HPrz    T    G        0      0        2 
  15   chr15_83894094     ZBoe    T    G        0      0        2 
  15   chr15_83894094     ZGre    T    G        0      0        2 
  15   chr15_83894094     ZHar    T    G        0      0        2 
  15   chr15_83894094   Sample    T    G        0      0        2 
  15   chr15_83910297     AAsi    T    A        0      0        2 
  15   chr15_83910297     AKia    T    A        0      0        2 
  15   chr15_83910297     AOna    T    A        0      0        2 
  15   chr15_83910297     ASom    T    A        0      0        2 
  15   chr15_83910297     HCab    T    A        1      2        2 
  15   chr15_83910297     HPrz    T    A        1      2        2 
  15   chr15_83910297     ZBoe    T    A        0      0        2 
  15   chr15_83910297     ZGre    T    A        0      0        2 
  15   chr15_83910297     ZHar    T    A        0      0        2 
  15   chr15_83910297   Sample    T    A        0      0        2 
  15   chr15_83937446     AAsi    G    C        1      2        2 
  15   chr15_83937446     AKia    G    C        0      0        2 
  15   chr15_83937446     AOna    G    C        0      0        2 
  15   chr15_83937446     ASom    G    C        1      2        2 
  15   chr15_83937446     HCab    G    C        0      0        2 
  15   chr15_83937446     HPrz    G    C        0      0        2 
  15   chr15_83937446     ZBoe    G    C        0      0        2 
  15   chr15_83937446     ZGre    G    C        0      0        2 
  15   chr15_83937446     ZHar    G    C        0      0        2 
  15   chr15_83937446   Sample    G    C        1      2        2 
  15   chr15_83944626     AAsi    C    G        0      0        2 
  15   chr15_83944626     AKia    C    G        0      0        2 
  15   chr15_83944626     AOna    C    G        0      0        2 
  15   chr15_83944626     ASom    C    G        0      0        2 
  15   chr15_83944626     HCab    C    G        0      0        2 
  15   chr15_83944626     HPrz    C    G        0      0        2 
  15   chr15_83944626     ZBoe    C    G        1      2        2 
  15   chr15_83944626     ZGre    C    G        0      0        2 
  15   chr15_83944626     ZHar    C    G        1      2        2 
  15   chr15_83944626   Sample    C    G        0      0        2 
  15   chr15_83964377     AAsi    G    T        0      0        2 
  15   chr15_83964377     AKia    G    T        0      0        2 
  15   chr15_83964377     AOna    G    T      0.5      1        2 
  15   chr15_83964377     ASom    G    T        0      0        2 
  15   chr15_83964377     HCab    G    T        0      0        2 
  15   chr15_83964377     HPrz    G    T        0      0        2 
  15   chr15_83964377     ZBoe    G    T        1      2        2 
  15   chr15_83964377     ZGre    G    T        1      2        2 
  15   chr15_83964377     ZHar    G    T        1      2        2 
  15   chr15_83964377   Sample    G    T        0      0        2 
  15   chr15_83983749     AAsi    G    C        0      0        2 
  15   chr15_83983749     AKia    G    C        0      0        2 
  15   chr15_83983749     AOna    G    C        0      0        2 
  15   chr15_83983749     ASom    G    C        0      0        2 
  15   chr15_83983749     HCab    G    C        0      0        2 
  15   chr15_83983749     HPrz    G    C        0      0        2 
  15   chr15_83983749     ZBoe    G    C        1      2        2 
  15   chr15_83983749     ZGre    G    C        1      2        2 
  15   chr15_83983749     ZHar    G    C        1      2        2 
  15   chr15_83983749   Sample    G    C        0      0        2 
  15   chr15_83991207     AAsi    G    C        0      0        2 
  15   chr15_83991207     AKia    G    C        1      2        2 
  15   chr15_83991207     AOna    G    C        0      0        2 
  15   chr15_83991207     ASom    G    C        0      0        2 
  15   chr15_83991207     HCab    G    C        0      0        2 
  15   chr15_83991207     HPrz    G    C        0      0        2 
  15   chr15_83991207     ZBoe    G    C        0      0        2 
  15   chr15_83991207     ZGre    G    C        0      0        2 
  15   chr15_83991207     ZHar    G    C        0      0        2 
  15   chr15_83991207   Sample    G    C        0      0        2 
  15   chr15_83993988     AAsi    A    T        0      0        2 
  15   chr15_83993988     AKia    A    T        0      0        2 
  15   chr15_83993988     AOna    A    T        0      0        2 
  15   chr15_83993988     ASom    A    T        0      0        2 
  15   chr15_83993988     HCab    A    T        1      2        2 
  15   chr15_83993988     HPrz    A    T        1      2        2 
  15   chr15_83993988     ZBoe    A    T        0      0        2 
  15   chr15_83993988     ZGre    A    T        0      0        2 
  15   chr15_83993988     ZHar    A    T        0      0        2 
  15   chr15_83993988   Sample    A    T        0      0        2 
  15   chr15_83999721     AAsi    G    C        0      0        2 
  15   chr15_83999721     AKia    G    C        0      0        2 
  15   chr15_83999721     AOna    G    C        0      0        2 
  15   chr15_83999721     ASom    G    C        0      0        2 
  15   chr15_83999721     HCab    G    C        0      0        2 
  15   chr15_83999721     HPrz    G    C        0      0        2 
  15   chr15_83999721     ZBoe    G    C        0      0        2 
  15   chr15_83999721     ZGre    G    C        1      2        2 
  15   chr15_83999721     ZHar    G    C        0      0        2 
  15   chr15_83999721   Sample    G    C        0      0        2 
  15   chr15_84003666     AAsi    A    T        0      0        2 
  15   chr15_84003666     AKia    A    T        0      0        2 
  15   chr15_84003666     AOna    A    T        0      0        2 
  15   chr15_84003666     ASom    A    T        0      0        2 
  15   chr15_84003666     HCab    A    T      0.5      1        2 
  15   chr15_84003666     HPrz    A    T        0      0        2 
  15   chr15_84003666     ZBoe    A    T        0      0        2 
  15   chr15_84003666     ZGre    A    T        0      0        2 
  15   chr15_84003666     ZHar    A    T        0      0        2 
  15   chr15_84003666   Sample    A    T        0      0        2 
  15   chr15_84008375     AAsi    A    C        0      0        2 
  15   chr15_84008375     AKia    A    C        0      0        2 
  15   chr15_84008375     AOna    A    C        0      0        2 
  15   chr15_84008375     ASom    A    C        0      0        2 
  15   chr15_84008375     HCab    A    C      0.5      1        2 
  15   chr15_84008375     HPrz    A    C        1      2        2 
  15   chr15_84008375     ZBoe    A    C        0      0        2 
  15   chr15_84008375     ZGre    A    C        0      0        2 
  15   chr15_84008375     ZHar    A    C        0      0        2 
  15   chr15_84008375   Sample    A    C        0      0        2 
  15   chr15_84012556     AAsi    C    A        0      0        2 
  15   chr15_84012556     AKia    C    A        0      0        2 
  15   chr15_84012556     AOna    C    A        0      0        2 
  15   chr15_84012556     ASom    C    A        0      0        2 
  15   chr15_84012556     HCab    C    A        1      2        2 
  15   chr15_84012556     HPrz    C    A        1      2        2 
  15   chr15_84012556     ZBoe    C    A        0      0        2 
  15   chr15_84012556     ZGre    C    A        0      0        2 
  15   chr15_84012556     ZHar    C    A        0      0        2 
  15   chr15_84012556   Sample    C    A        0      0        2 
  15   chr15_84015973     AAsi    G    C        0      0        2 
  15   chr15_84015973     AKia    G    C        0      0        2 
  15   chr15_84015973     AOna    G    C        0      0        2 
  15   chr15_84015973     ASom    G    C        0      0        2 
  15   chr15_84015973     HCab    G    C        0      0        2 
  15   chr15_84015973     HPrz    G    C        0      0        2 
  15   chr15_84015973     ZBoe    G    C        0      0        2 
  15   chr15_84015973     ZGre    G    C        1      2        2 
  15   chr15_84015973     ZHar    G    C        0      0        2 
  15   chr15_84015973   Sample    G    C        0      0        2 
  15   chr15_84016378     AAsi    C    G        0      0        2 
  15   chr15_84016378     AKia    C    G        0      0        2 
  15   chr15_84016378     AOna    C    G        0      0        2 
  15   chr15_84016378     ASom    C    G        0      0        2 
  15   chr15_84016378     HCab    C    G        0      0        2 
  15   chr15_84016378     HPrz    C    G        0      0        2 
  15   chr15_84016378     ZBoe    C    G        0      0        2 
  15   chr15_84016378     ZGre    C    G      0.5      1        2 
  15   chr15_84016378     ZHar    C    G      0.5      1        2 
  15   chr15_84016378   Sample    C    G        0      0        2 
  15   chr15_84019374     AAsi    A    C        0      0        2 
  15   chr15_84019374     AKia    A    C        0      0        2 
  15   chr15_84019374     AOna    A    C        0      0        2 
  15   chr15_84019374     ASom    A    C        0      0        2 
  15   chr15_84019374     HCab    A    C        1      2        2 
  15   chr15_84019374     HPrz    A    C        1      2        2 
  15   chr15_84019374     ZBoe    A    C        0      0        2 
  15   chr15_84019374     ZGre    A    C        0      0        2 
  15   chr15_84019374     ZHar    A    C        0      0        2 
  15   chr15_84019374   Sample    A    C        0      0        2 
  15   chr15_84027047     AAsi    C    G        0      0        2 
  15   chr15_84027047     AKia    C    G        0      0        2 
  15   chr15_84027047     AOna    C    G      0.5      1        2 
  15   chr15_84027047     ASom    C    G        0      0        2 
  15   chr15_84027047     HCab    C    G        0      0        2 
  15   chr15_84027047     HPrz    C    G        0      0        2 
  15   chr15_84027047     ZBoe    C    G        0      0        2 
  15   chr15_84027047     ZGre    C    G        0      0        2 
  15   chr15_84027047     ZHar    C    G        0      0        2 
  15   chr15_84027047   Sample    C    G        0      0        2 
  15   chr15_84034499     AAsi    C    A        0      0        2 
  15   chr15_84034499     AKia    C    A        0      0        2 
  15   chr15_84034499     AOna    C    A        0      0        2 
  15   chr15_84034499     ASom    C    A        0      0        2 
  15   chr15_84034499     HCab    C    A      0.5      1        2 
  15   chr15_84034499     HPrz    C    A        0      0        2 
  15   chr15_84034499     ZBoe    C    A        0      0        2 
  15   chr15_84034499     ZGre    C    A        0      0        2 
  15   chr15_84034499     ZHar    C    A        0      0        2 
  15   chr15_84034499   Sample    C    A        0      0        2 
  15   chr15_84041457     AAsi    G    T        0      0        2 
  15   chr15_84041457     AKia    G    T        0      0        2 
  15   chr15_84041457     AOna    G    T        0      0        2 
  15   chr15_84041457     ASom    G    T        0      0        2 
  15   chr15_84041457     HCab    G    T        0      0        2 
  15   chr15_84041457     HPrz    G    T        0      0        2 
  15   chr15_84041457     ZBoe    G    T        0      0        2 
  15   chr15_84041457     ZGre    G    T        1      2        2 
  15   chr15_84041457     ZHar    G    T        0      0        2 
  15   chr15_84041457   Sample    G    T        0      0        2 
  15   chr15_84065457     AAsi    C    A        0      0        2 
  15   chr15_84065457     AKia    C    A        1      2        2 
  15   chr15_84065457     AOna    C    A        1      2        2 
  15   chr15_84065457     ASom    C    A        0      0        2 
  15   chr15_84065457     HCab    C    A        0      0        2 
  15   chr15_84065457     HPrz    C    A        0      0        2 
  15   chr15_84065457     ZBoe    C    A        0      0        2 
  15   chr15_84065457     ZGre    C    A        0      0        2 
  15   chr15_84065457     ZHar    C    A        0      0        2 
  15   chr15_84065457   Sample    C    A        0      0        2 
  15   chr15_84081997     AAsi    G    T        0      0        2 
  15   chr15_84081997     AKia    G    T        1      2        2 
  15   chr15_84081997     AOna    G    T        1      2        2 
  15   chr15_84081997     ASom    G    T        0      0        2 
  15   chr15_84081997     HCab    G    T        0      0        2 
  15   chr15_84081997     HPrz    G    T        0      0        2 
  15   chr15_84081997     ZBoe    G    T        0      0        2 
  15   chr15_84081997     ZGre    G    T        0      0        2 
  15   chr15_84081997     ZHar    G    T        0      0        2 
  15   chr15_84081997   Sample    G    T        0      0        2 
  15   chr15_84129835     AAsi    A    T        0      0        2 
  15   chr15_84129835     AKia    A    T        0      0        2 
  15   chr15_84129835     AOna    A    T        0      0        2 
  15   chr15_84129835     ASom    A    T        0      0        2 
  15   chr15_84129835     HCab    A    T        0      0        2 
  15   chr15_84129835     HPrz    A    T        1      2        2 
  15   chr15_84129835     ZBoe    A    T        0      0        2 
  15   chr15_84129835     ZGre    A    T        0      0        2 
  15   chr15_84129835     ZHar    A    T        0      0        2 
  15   chr15_84129835   Sample    A    T        0      0        2 
  15   chr15_84156657     AAsi    C    A        0      0        2 
  15   chr15_84156657     AKia    C    A        0      0        2 
  15   chr15_84156657     AOna    C    A        0      0        2 
  15   chr15_84156657     ASom    C    A        0      0        2 
  15   chr15_84156657     HCab    C    A        0      0        2 
  15   chr15_84156657     HPrz    C    A        0      0        2 
  15   chr15_84156657     ZBoe    C    A        0      0        2 
  15   chr15_84156657     ZGre    C    A        0      0        2 
  15   chr15_84156657     ZHar    C    A        1      2        2 
  15   chr15_84156657   Sample    C    A        0      0        2 
  15   chr15_84164093     AAsi    T    G        0      0        2 
  15   chr15_84164093     AKia    T    G        0      0        2 
  15   chr15_84164093     AOna    T    G        0      0        2 
  15   chr15_84164093     ASom    T    G        1      2        2 
  15   chr15_84164093     HCab    T    G        0      0        2 
  15   chr15_84164093     HPrz    T    G        0      0        2 
  15   chr15_84164093     ZBoe    T    G        0      0        2 
  15   chr15_84164093     ZGre    T    G        0      0        2 
  15   chr15_84164093     ZHar    T    G        0      0        2 
  15   chr15_84164093   Sample    T    G        0      0        2 
  15   chr15_84171930     AAsi    G    C        1      2        2 
  15   chr15_84171930     AKia    G    C        0      0        2 
  15   chr15_84171930     AOna    G    C        0      0        2 
  15   chr15_84171930     ASom    G    C        1      2        2 
  15   chr15_84171930     HCab    G    C        0      0        2 
  15   chr15_84171930     HPrz    G    C        0      0        2 
  15   chr15_84171930     ZBoe    G    C        0      0        2 
  15   chr15_84171930     ZGre    G    C        0      0        2 
  15   chr15_84171930     ZHar    G    C        0      0        2 
  15   chr15_84171930   Sample    G    C        1      2        2 
  15   chr15_84184329     AAsi    A    C        0      0        2 
  15   chr15_84184329     AKia    A    C        0      0        2 
  15   chr15_84184329     AOna    A    C        0      0        2 
  15   chr15_84184329     ASom    A    C        0      0        2 
  15   chr15_84184329     HCab    A    C        1      2        2 
  15   chr15_84184329     HPrz    A    C        1      2        2 
  15   chr15_84184329     ZBoe    A    C        0      0        2 
  15   chr15_84184329     ZGre    A    C        0      0        2 
  15   chr15_84184329     ZHar    A    C        0      0        2 
  15   chr15_84184329   Sample    A    C        0      0        2 
  15   chr15_84208532     AAsi    A    C        0      0        2 
  15   chr15_84208532     AKia    A    C        0      0        2 
  15   chr15_84208532     AOna    A    C        0      0        2 
  15   chr15_84208532     ASom    A    C        0      0        2 
  15   chr15_84208532     HCab    A    C        0      0        2 
  15   chr15_84208532     HPrz    A    C        0      0        2 
  15   chr15_84208532     ZBoe    A    C        1      2        2 
  15   chr15_84208532     ZGre    A    C        0      0        2 
  15   chr15_84208532     ZHar    A    C        0      0        2 
  15   chr15_84208532   Sample    A    C        0      0        2 
  15   chr15_84215566     AAsi    T    G        0      0        2 
  15   chr15_84215566     AKia    T    G        0      0        2 
  15   chr15_84215566     AOna    T    G      0.5      1        2 
  15   chr15_84215566     ASom    T    G        0      0        2 
  15   chr15_84215566     HCab    T    G        0      0        2 
  15   chr15_84215566     HPrz    T    G        0      0        2 
  15   chr15_84215566     ZBoe    T    G        0      0        2 
  15   chr15_84215566     ZGre    T    G        0      0        2 
  15   chr15_84215566     ZHar    T    G        0      0        2 
  15   chr15_84215566   Sample    T    G        0      0        2 
  15   chr15_84245557     AAsi    A    C        0      0        2 
  15   chr15_84245557     AKia    A    C        0      0        2 
  15   chr15_84245557     AOna    A    C        0      0        2 
  15   chr15_84245557     ASom    A    C        0      0        2 
  15   chr15_84245557     HCab    A    C        0      0        2 
  15   chr15_84245557     HPrz    A    C        0      0        2 
  15   chr15_84245557     ZBoe    A    C        0      0        2 
  15   chr15_84245557     ZGre    A    C      0.5      1        2 
  15   chr15_84245557     ZHar    A    C        0      0        2 
  15   chr15_84245557   Sample    A    C        0      0        2 
  15   chr15_84256287     AAsi    C    A        0      0        2 
  15   chr15_84256287     AKia    C    A        0      0        2 
  15   chr15_84256287     AOna    C    A        0      0        2 
  15   chr15_84256287     ASom    C    A        0      0        2 
  15   chr15_84256287     HCab    C    A        1      2        2 
  15   chr15_84256287     HPrz    C    A        1      2        2 
  15   chr15_84256287     ZBoe    C    A        0      0        2 
  15   chr15_84256287     ZGre    C    A        0      0        2 
  15   chr15_84256287     ZHar    C    A        0      0        2 
  15   chr15_84256287   Sample    C    A        0      0        2 
  15   chr15_84257848     AAsi    T    G        0      0        2 
  15   chr15_84257848     AKia    T    G        0      0        2 
  15   chr15_84257848     AOna    T    G        0      0        2 
  15   chr15_84257848     ASom    T    G        0      0        2 
  15   chr15_84257848     HCab    T    G        0      0        2 
  15   chr15_84257848     HPrz    T    G        0      0        2 
  15   chr15_84257848     ZBoe    T    G      0.5      1        2 
  15   chr15_84257848     ZGre    T    G        0      0        2 
  15   chr15_84257848     ZHar    T    G        0      0        2 
  15   chr15_84257848   Sample    T    G        0      0        2 
  15   chr15_84263629     AAsi    C    G        1      2        2 
  15   chr15_84263629     AKia    C    G        0      0        2 
  15   chr15_84263629     AOna    C    G        0      0        2 
  15   chr15_84263629     ASom    C    G        0      0        2 
  15   chr15_84263629     HCab    C    G        0      0        2 
  15   chr15_84263629     HPrz    C    G        0      0        2 
  15   chr15_84263629     ZBoe    C    G        0      0        2 
  15   chr15_84263629     ZGre    C    G        0      0        2 
  15   chr15_84263629     ZHar    C    G        0      0        2 
  15   chr15_84263629   Sample    C    G        1      2        2 
  15   chr15_84288050     AAsi    A    C        0      0        2 
  15   chr15_84288050     AKia    A    C        0      0        2 
  15   chr15_84288050     AOna    A    C        0      0        2 
  15   chr15_84288050     ASom    A    C        0      0        2 
  15   chr15_84288050     HCab    A    C        1      2        2 
  15   chr15_84288050     HPrz    A    C        1      2        2 
  15   chr15_84288050     ZBoe    A    C        0      0        2 
  15   chr15_84288050     ZGre    A    C        0      0        2 
  15   chr15_84288050     ZHar    A    C        0      0        2 
  15   chr15_84288050   Sample    A    C        0      0        2 
  15   chr15_84313823     AAsi    A    C        0      0        2 
  15   chr15_84313823     AKia    A    C        0      0        2 
  15   chr15_84313823     AOna    A    C        0      0        2 
  15   chr15_84313823     ASom    A    C        0      0        2 
  15   chr15_84313823     HCab    A    C        0      0        2 
  15   chr15_84313823     HPrz    A    C        0      0        2 
  15   chr15_84313823     ZBoe    A    C      0.5      1        2 
  15   chr15_84313823     ZGre    A    C        0      0        2 
  15   chr15_84313823     ZHar    A    C        0      0        2 
  15   chr15_84313823   Sample    A    C        0      0        2 
  15   chr15_84345310     AAsi    G    C        0      0        2 
  15   chr15_84345310     AKia    G    C        0      0        2 
  15   chr15_84345310     AOna    G    C        0      0        2 
  15   chr15_84345310     ASom    G    C        0      0        2 
  15   chr15_84345310     HCab    G    C        1      2        2 
  15   chr15_84345310     HPrz    G    C        1      2        2 
  15   chr15_84345310     ZBoe    G    C        0      0        2 
  15   chr15_84345310     ZGre    G    C        0      0        2 
  15   chr15_84345310     ZHar    G    C        0      0        2 
  15   chr15_84345310   Sample    G    C        0      0        2 
  15   chr15_84350063     AAsi    C    G        0      0        2 
  15   chr15_84350063     AKia    C    G        0      0        2 
  15   chr15_84350063     AOna    C    G        0      0        2 
  15   chr15_84350063     ASom    C    G        0      0        2 
  15   chr15_84350063     HCab    C    G        1      2        2 
  15   chr15_84350063     HPrz    C    G        1      2        2 
  15   chr15_84350063     ZBoe    C    G        0      0        2 
  15   chr15_84350063     ZGre    C    G        0      0        2 
  15   chr15_84350063     ZHar    C    G        0      0        2 
  15   chr15_84350063   Sample    C    G        0      0        2 
  15   chr15_84352038     AAsi    C    G        0      0        2 
  15   chr15_84352038     AKia    C    G        0      0        2 
  15   chr15_84352038     AOna    C    G      0.5      1        2 
  15   chr15_84352038     ASom    C    G        0      0        2 
  15   chr15_84352038     HCab    C    G        0      0        2 
  15   chr15_84352038     HPrz    C    G        0      0        2 
  15   chr15_84352038     ZBoe    C    G        0      0        2 
  15   chr15_84352038     ZGre    C    G        0      0        2 
  15   chr15_84352038     ZHar    C    G        0      0        2 
  15   chr15_84352038   Sample    C    G        0      0        2 
  15   chr15_84355214     AAsi    G    T        0      0        2 
  15   chr15_84355214     AKia    G    T        0      0        2 
  15   chr15_84355214     AOna    G    T        0      0        2 
  15   chr15_84355214     ASom    G    T        0      0        2 
  15   chr15_84355214     HCab    G    T        1      2        2 
  15   chr15_84355214     HPrz    G    T        1      2        2 
  15   chr15_84355214     ZBoe    G    T        0      0        2 
  15   chr15_84355214     ZGre    G    T        0      0        2 
  15   chr15_84355214     ZHar    G    T        0      0        2 
  15   chr15_84355214   Sample    G    T        0      0        2 
  15   chr15_84379865     AAsi    T    G        0      0        2 
  15   chr15_84379865     AKia    T    G        0      0        2 
  15   chr15_84379865     AOna    T    G        0      0        2 
  15   chr15_84379865     ASom    T    G        0      0        2 
  15   chr15_84379865     HCab    T    G      0.5      1        2 
  15   chr15_84379865     HPrz    T    G      0.5      1        2 
  15   chr15_84379865     ZBoe    T    G        0      0        2 
  15   chr15_84379865     ZGre    T    G        0      0        2 
  15   chr15_84379865     ZHar    T    G        0      0        2 
  15   chr15_84379865   Sample    T    G        0      0        2 
  15   chr15_84381782     AAsi    C    G        0      0        2 
  15   chr15_84381782     AKia    C    G        0      0        2 
  15   chr15_84381782     AOna    C    G        0      0        2 
  15   chr15_84381782     ASom    C    G        0      0        2 
  15   chr15_84381782     HCab    C    G        0      0        2 
  15   chr15_84381782     HPrz    C    G        0      0        2 
  15   chr15_84381782     ZBoe    C    G      0.5      1        2 
  15   chr15_84381782     ZGre    C    G        0      0        2 
  15   chr15_84381782     ZHar    C    G        0      0        2 
  15   chr15_84381782   Sample    C    G        0      0        2 
  15   chr15_84384954     AAsi    C    A        0      0        2 
  15   chr15_84384954     AKia    C    A        0      0        2 
  15   chr15_84384954     AOna    C    A        0      0        2 
  15   chr15_84384954     ASom    C    A        0      0        2 
  15   chr15_84384954     HCab    C    A        0      0        2 
  15   chr15_84384954     HPrz    C    A        0      0        2 
  15   chr15_84384954     ZBoe    C    A      0.5      1        2 
  15   chr15_84384954     ZGre    C    A        0      0        2 
  15   chr15_84384954     ZHar    C    A        1      2        2 
  15   chr15_84384954   Sample    C    A        0      0        2 
  15   chr15_84404154     AAsi    C    G        0      0        2 
  15   chr15_84404154     AKia    C    G        0      0        2 
  15   chr15_84404154     AOna    C    G        0      0        2 
  15   chr15_84404154     ASom    C    G        1      2        2 
  15   chr15_84404154     HCab    C    G        0      0        2 
  15   chr15_84404154     HPrz    C    G        0      0        2 
  15   chr15_84404154     ZBoe    C    G        0      0        2 
  15   chr15_84404154     ZGre    C    G        0      0        2 
  15   chr15_84404154     ZHar    C    G        0      0        2 
  15   chr15_84404154   Sample    C    G        0      0        2 
  15   chr15_84406366     AAsi    G    T        0      0        2 
  15   chr15_84406366     AKia    G    T        0      0        2 
  15   chr15_84406366     AOna    G    T        0      0        2 
  15   chr15_84406366     ASom    G    T        0      0        2 
  15   chr15_84406366     HCab    G    T        0      0        2 
  15   chr15_84406366     HPrz    G    T      0.5      1        2 
  15   chr15_84406366     ZBoe    G    T        0      0        2 
  15   chr15_84406366     ZGre    G    T        0      0        2 
  15   chr15_84406366     ZHar    G    T        0      0        2 
  15   chr15_84406366   Sample    G    T        0      0        2 
  15   chr15_84406466     AAsi    T    A        0      0        2 
  15   chr15_84406466     AKia    T    A        0      0        2 
  15   chr15_84406466     AOna    T    A        0      0        2 
  15   chr15_84406466     ASom    T    A        0      0        2 
  15   chr15_84406466     HCab    T    A      0.5      1        2 
  15   chr15_84406466     HPrz    T    A        0      0        2 
  15   chr15_84406466     ZBoe    T    A        0      0        2 
  15   chr15_84406466     ZGre    T    A        0      0        2 
  15   chr15_84406466     ZHar    T    A        0      0        2 
  15   chr15_84406466   Sample    T    A        0      0        2 
  15   chr15_84425107     AAsi    T    G        0      0        2 
  15   chr15_84425107     AKia    T    G        0      0        2 
  15   chr15_84425107     AOna    T    G        0      0        2 
  15   chr15_84425107     ASom    T    G        0      0        2 
  15   chr15_84425107     HCab    T    G        1      2        2 
  15   chr15_84425107     HPrz    T    G        1      2        2 
  15   chr15_84425107     ZBoe    T    G        0      0        2 
  15   chr15_84425107     ZGre    T    G        0      0        2 
  15   chr15_84425107     ZHar    T    G        0      0        2 
  15   chr15_84425107   Sample    T    G        0      0        2 
  15   chr15_84432177     AAsi    C    G        0      0        2 
  15   chr15_84432177     AKia    C    G        0      0        2 
  15   chr15_84432177     AOna    C    G        0      0        2 
  15   chr15_84432177     ASom    C    G        0      0        2 
  15   chr15_84432177     HCab    C    G        0      0        2 
  15   chr15_84432177     HPrz    C    G        0      0        2 
  15   chr15_84432177     ZBoe    C    G      0.5      1        2 
  15   chr15_84432177     ZGre    C    G        0      0        2 
  15   chr15_84432177     ZHar    C    G        0      0        2 
  15   chr15_84432177   Sample    C    G        0      0        2 
  15   chr15_84486579     AAsi    C    A        0      0        2 
  15   chr15_84486579     AKia    C    A        0      0        2 
  15   chr15_84486579     AOna    C    A        0      0        2 
  15   chr15_84486579     ASom    C    A        0      0        2 
  15   chr15_84486579     HCab    C    A        1      2        2 
  15   chr15_84486579     HPrz    C    A        1      2        2 
  15   chr15_84486579     ZBoe    C    A        0      0        2 
  15   chr15_84486579     ZGre    C    A        0      0        2 
  15   chr15_84486579     ZHar    C    A        0      0        2 
  15   chr15_84486579   Sample    C    A        0      0        2 
  15   chr15_84576041     AAsi    C    G        0      0        2 
  15   chr15_84576041     AKia    C    G        0      0        2 
  15   chr15_84576041     AOna    C    G        0      0        2 
  15   chr15_84576041     ASom    C    G        0      0        2 
  15   chr15_84576041     HCab    C    G        0      0        2 
  15   chr15_84576041     HPrz    C    G        0      0        2 
  15   chr15_84576041     ZBoe    C    G        0      0        2 
  15   chr15_84576041     ZGre    C    G      0.5      1        2 
  15   chr15_84576041     ZHar    C    G        0      0        2 
  15   chr15_84576041   Sample    C    G        0      0        2 
  15   chr15_84601574     AAsi    A    C        0      0        2 
  15   chr15_84601574     AKia    A    C        0      0        2 
  15   chr15_84601574     AOna    A    C        0      0        2 
  15   chr15_84601574     ASom    A    C        0      0        2 
  15   chr15_84601574     HCab    A    C        0      0        2 
  15   chr15_84601574     HPrz    A    C        0      0        2 
  15   chr15_84601574     ZBoe    A    C        0      0        2 
  15   chr15_84601574     ZGre    A    C      0.5      1        2 
  15   chr15_84601574     ZHar    A    C        0      0        2 
  15   chr15_84601574   Sample    A    C        0      0        2 
  15   chr15_84613288     AAsi    A    C        0      0        2 
  15   chr15_84613288     AKia    A    C        0      0        2 
  15   chr15_84613288     AOna    A    C        0      0        2 
  15   chr15_84613288     ASom    A    C        0      0        2 
  15   chr15_84613288     HCab    A    C      0.5      1        2 
  15   chr15_84613288     HPrz    A    C        0      0        2 
  15   chr15_84613288     ZBoe    A    C        0      0        2 
  15   chr15_84613288     ZGre    A    C        0      0        2 
  15   chr15_84613288     ZHar    A    C        0      0        2 
  15   chr15_84613288   Sample    A    C        0      0        2 
  15   chr15_84663866     AAsi    G    T        0      0        2 
  15   chr15_84663866     AKia    G    T        0      0        2 
  15   chr15_84663866     AOna    G    T        0      0        2 
  15   chr15_84663866     ASom    G    T        0      0        2 
  15   chr15_84663866     HCab    G    T        1      2        2 
  15   chr15_84663866     HPrz    G    T        1      2        2 
  15   chr15_84663866     ZBoe    G    T        0      0        2 
  15   chr15_84663866     ZGre    G    T        0      0        2 
  15   chr15_84663866     ZHar    G    T        0      0        2 
  15   chr15_84663866   Sample    G    T        0      0        2 
  15   chr15_84671850     AAsi    C    A        0      0        2 
  15   chr15_84671850     AKia    C    A        1      2        2 
  15   chr15_84671850     AOna    C    A        0      0        2 
  15   chr15_84671850     ASom    C    A        0      0        2 
  15   chr15_84671850     HCab    C    A        0      0        2 
  15   chr15_84671850     HPrz    C    A        0      0        2 
  15   chr15_84671850     ZBoe    C    A        0      0        2 
  15   chr15_84671850     ZGre    C    A        0      0        2 
  15   chr15_84671850     ZHar    C    A        0      0        2 
  15   chr15_84671850   Sample    C    A        0      0        2 
  15   chr15_84671894     AAsi    G    T        0      0        2 
  15   chr15_84671894     AKia    G    T        0      0        2 
  15   chr15_84671894     AOna    G    T        0      0        2 
  15   chr15_84671894     ASom    G    T        0      0        2 
  15   chr15_84671894     HCab    G    T        1      2        2 
  15   chr15_84671894     HPrz    G    T        1      2        2 
  15   chr15_84671894     ZBoe    G    T        0      0        2 
  15   chr15_84671894     ZGre    G    T        0      0        2 
  15   chr15_84671894     ZHar    G    T        0      0        2 
  15   chr15_84671894   Sample    G    T        0      0        2 
  15   chr15_84683365     AAsi    C    G        0      0        2 
  15   chr15_84683365     AKia    C    G        0      0        2 
  15   chr15_84683365     AOna    C    G        0      0        2 
  15   chr15_84683365     ASom    C    G        0      0        2 
  15   chr15_84683365     HCab    C    G        1      2        2 
  15   chr15_84683365     HPrz    C    G        1      2        2 
  15   chr15_84683365     ZBoe    C    G        0      0        2 
  15   chr15_84683365     ZGre    C    G        0      0        2 
  15   chr15_84683365     ZHar    C    G        0      0        2 
  15   chr15_84683365   Sample    C    G        0      0        2 
  15   chr15_84698364     AAsi    T    G        0      0        2 
  15   chr15_84698364     AKia    T    G        0      0        2 
  15   chr15_84698364     AOna    T    G      0.5      1        2 
  15   chr15_84698364     ASom    T    G        0      0        2 
  15   chr15_84698364     HCab    T    G        0      0        2 
  15   chr15_84698364     HPrz    T    G        0      0        2 
  15   chr15_84698364     ZBoe    T    G        0      0        2 
  15   chr15_84698364     ZGre    T    G        0      0        2 
  15   chr15_84698364     ZHar    T    G        0      0        2 
  15   chr15_84698364   Sample    T    G        0      0        2 
  15   chr15_84713587     AAsi    C    G        0      0        2 
  15   chr15_84713587     AKia    C    G        0      0        2 
  15   chr15_84713587     AOna    C    G        0      0        2 
  15   chr15_84713587     ASom    C    G        0      0        2 
  15   chr15_84713587     HCab    C    G        0      0        2 
  15   chr15_84713587     HPrz    C    G      0.5      1        2 
  15   chr15_84713587     ZBoe    C    G        0      0        2 
  15   chr15_84713587     ZGre    C    G        0      0        2 
  15   chr15_84713587     ZHar    C    G        0      0        2 
  15   chr15_84713587   Sample    C    G        0      0        2 
  15   chr15_84726780     AAsi    C    A        0      0        2 
  15   chr15_84726780     AKia    C    A        0      0        2 
  15   chr15_84726780     AOna    C    A      0.5      1        2 
  15   chr15_84726780     ASom    C    A        0      0        2 
  15   chr15_84726780     HCab    C    A        0      0        2 
  15   chr15_84726780     HPrz    C    A        0      0        2 
  15   chr15_84726780     ZBoe    C    A        0      0        2 
  15   chr15_84726780     ZGre    C    A        0      0        2 
  15   chr15_84726780     ZHar    C    A        0      0        2 
  15   chr15_84726780   Sample    C    A        0      0        2 
  15   chr15_84757019     AAsi    A    C        0      0        2 
  15   chr15_84757019     AKia    A    C        0      0        2 
  15   chr15_84757019     AOna    A    C        0      0        2 
  15   chr15_84757019     ASom    A    C        0      0        2 
  15   chr15_84757019     HCab    A    C        0      0        2 
  15   chr15_84757019     HPrz    A    C        1      2        2 
  15   chr15_84757019     ZBoe    A    C        0      0        2 
  15   chr15_84757019     ZGre    A    C        0      0        2 
  15   chr15_84757019     ZHar    A    C        0      0        2 
  15   chr15_84757019   Sample    A    C        0      0        2 
  15   chr15_84759482     AAsi    A    T        0      0        2 
  15   chr15_84759482     AKia    A    T        0      0        2 
  15   chr15_84759482     AOna    A    T        0      0        2 
  15   chr15_84759482     ASom    A    T        0      0        2 
  15   chr15_84759482     HCab    A    T        1      2        2 
  15   chr15_84759482     HPrz    A    T        1      2        2 
  15   chr15_84759482     ZBoe    A    T        0      0        2 
  15   chr15_84759482     ZGre    A    T        0      0        2 
  15   chr15_84759482     ZHar    A    T        0      0        2 
  15   chr15_84759482   Sample    A    T        0      0        2 
  15   chr15_84760141     AAsi    C    G        0      0        2 
  15   chr15_84760141     AKia    C    G        0      0        2 
  15   chr15_84760141     AOna    C    G      0.5      1        2 
  15   chr15_84760141     ASom    C    G        0      0        2 
  15   chr15_84760141     HCab    C    G        0      0        2 
  15   chr15_84760141     HPrz    C    G        0      0        2 
  15   chr15_84760141     ZBoe    C    G        0      0        2 
  15   chr15_84760141     ZGre    C    G        0      0        2 
  15   chr15_84760141     ZHar    C    G        0      0        2 
  15   chr15_84760141   Sample    C    G        0      0        2 
  15   chr15_84853885     AAsi    T    G        0      0        2 
  15   chr15_84853885     AKia    T    G        1      2        2 
  15   chr15_84853885     AOna    T    G        1      2        2 
  15   chr15_84853885     ASom    T    G        1      2        2 
  15   chr15_84853885     HCab    T    G        0      0        2 
  15   chr15_84853885     HPrz    T    G        0      0        2 
  15   chr15_84853885     ZBoe    T    G        0      0        2 
  15   chr15_84853885     ZGre    T    G        0      0        2 
  15   chr15_84853885     ZHar    T    G        0      0        2 
  15   chr15_84853885   Sample    T    G        0      0        2 
  15   chr15_84859919     AAsi    A    C        0      0        2 
  15   chr15_84859919     AKia    A    C        0      0        2 
  15   chr15_84859919     AOna    A    C        0      0        2 
  15   chr15_84859919     ASom    A    C        0      0        2 
  15   chr15_84859919     HCab    A    C        1      2        2 
  15   chr15_84859919     HPrz    A    C        1      2        2 
  15   chr15_84859919     ZBoe    A    C        0      0        2 
  15   chr15_84859919     ZGre    A    C        0      0        2 
  15   chr15_84859919     ZHar    A    C        0      0        2 
  15   chr15_84859919   Sample    A    C        0      0        2 
  15   chr15_84888296     AAsi    C    A        0      0        2 
  15   chr15_84888296     AKia    C    A        0      0        2 
  15   chr15_84888296     AOna    C    A        0      0        2 
  15   chr15_84888296     ASom    C    A        0      0        2 
  15   chr15_84888296     HCab    C    A        0      0        2 
  15   chr15_84888296     HPrz    C    A        0      0        2 
  15   chr15_84888296     ZBoe    C    A        1      2        2 
  15   chr15_84888296     ZGre    C    A        0      0        2 
  15   chr15_84888296     ZHar    C    A        0      0        2 
  15   chr15_84888296   Sample    C    A        0      0        2 
  15   chr15_84892377     AAsi    C    A        0      0        2 
  15   chr15_84892377     AKia    C    A        0      0        2 
  15   chr15_84892377     AOna    C    A        0      0        2 
  15   chr15_84892377     ASom    C    A        0      0        2 
  15   chr15_84892377     HCab    C    A        1      2        2 
  15   chr15_84892377     HPrz    C    A        1      2        2 
  15   chr15_84892377     ZBoe    C    A        0      0        2 
  15   chr15_84892377     ZGre    C    A        0      0        2 
  15   chr15_84892377     ZHar    C    A        0      0        2 
  15   chr15_84892377   Sample    C    A        0      0        2 
  15   chr15_84913341     AAsi    G    C        0      0        2 
  15   chr15_84913341     AKia    G    C        0      0        2 
  15   chr15_84913341     AOna    G    C        0      0        2 
  15   chr15_84913341     ASom    G    C        0      0        2 
  15   chr15_84913341     HCab    G    C        1      2        2 
  15   chr15_84913341     HPrz    G    C        1      2        2 
  15   chr15_84913341     ZBoe    G    C        0      0        2 
  15   chr15_84913341     ZGre    G    C        0      0        2 
  15   chr15_84913341     ZHar    G    C        0      0        2 
  15   chr15_84913341   Sample    G    C        0      0        2 
  15   chr15_84919848     AAsi    G    T        0      0        2 
  15   chr15_84919848     AKia    G    T        0      0        2 
  15   chr15_84919848     AOna    G    T      0.5      1        2 
  15   chr15_84919848     ASom    G    T        0      0        2 
  15   chr15_84919848     HCab    G    T        0      0        2 
  15   chr15_84919848     HPrz    G    T        0      0        2 
  15   chr15_84919848     ZBoe    G    T        0      0        2 
  15   chr15_84919848     ZGre    G    T        0      0        2 
  15   chr15_84919848     ZHar    G    T        0      0        2 
  15   chr15_84919848   Sample    G    T        0      0        2 
  15   chr15_84940386     AAsi    T    G        0      0        2 
  15   chr15_84940386     AKia    T    G        0      0        2 
  15   chr15_84940386     AOna    T    G        0      0        2 
  15   chr15_84940386     ASom    T    G        0      0        2 
  15   chr15_84940386     HCab    T    G        1      2        2 
  15   chr15_84940386     HPrz    T    G        1      2        2 
  15   chr15_84940386     ZBoe    T    G        0      0        2 
  15   chr15_84940386     ZGre    T    G        0      0        2 
  15   chr15_84940386     ZHar    T    G        0      0        2 
  15   chr15_84940386   Sample    T    G        0      0        2 
  15   chr15_84941404     AAsi    C    G        0      0        2 
  15   chr15_84941404     AKia    C    G        0      0        2 
  15   chr15_84941404     AOna    C    G        0      0        2 
  15   chr15_84941404     ASom    C    G        0      0        2 
  15   chr15_84941404     HCab    C    G      0.5      1        2 
  15   chr15_84941404     HPrz    C    G        0      0        2 
  15   chr15_84941404     ZBoe    C    G        0      0        2 
  15   chr15_84941404     ZGre    C    G        0      0        2 
  15   chr15_84941404     ZHar    C    G        0      0        2 
  15   chr15_84941404   Sample    C    G        0      0        2 
  15   chr15_84952990     AAsi    G    T      0.5      1        2 
  15   chr15_84952990     AKia    G    T        0      0        2 
  15   chr15_84952990     AOna    G    T        0      0        2 
  15   chr15_84952990     ASom    G    T        0      0        2 
  15   chr15_84952990     HCab    G    T        0      0        2 
  15   chr15_84952990     HPrz    G    T        0      0        2 
  15   chr15_84952990     ZBoe    G    T        0      0        2 
  15   chr15_84952990     ZGre    G    T        0      0        2 
  15   chr15_84952990     ZHar    G    T        0      0        2 
  15   chr15_84952990   Sample    G    T        1      2        2 
  15   chr15_84958375     AAsi    G    T        0      0        2 
  15   chr15_84958375     AKia    G    T        0      0        2 
  15   chr15_84958375     AOna    G    T        0      0        2 
  15   chr15_84958375     ASom    G    T        0      0        2 
  15   chr15_84958375     HCab    G    T        0      0        2 
  15   chr15_84958375     HPrz    G    T        0      0        2 
  15   chr15_84958375     ZBoe    G    T      0.5      1        2 
  15   chr15_84958375     ZGre    G    T        0      0        2 
  15   chr15_84958375     ZHar    G    T        0      0        2 
  15   chr15_84958375   Sample    G    T        0      0        2 
  15   chr15_84963066     AAsi    C    A        0      0        2 
  15   chr15_84963066     AKia    C    A        0      0        2 
  15   chr15_84963066     AOna    C    A        0      0        2 
  15   chr15_84963066     ASom    C    A        0      0        2 
  15   chr15_84963066     HCab    C    A        0      0        2 
  15   chr15_84963066     HPrz    C    A        0      0        2 
  15   chr15_84963066     ZBoe    C    A        0      0        2 
  15   chr15_84963066     ZGre    C    A        0      0        2 
  15   chr15_84963066     ZHar    C    A      0.5      1        2 
  15   chr15_84963066   Sample    C    A        0      0        2 
  15   chr15_84963861     AAsi    T    G        0      0        2 
  15   chr15_84963861     AKia    T    G        0      0        2 
  15   chr15_84963861     AOna    T    G        0      0        2 
  15   chr15_84963861     ASom    T    G        0      0        2 
  15   chr15_84963861     HCab    T    G        1      2        2 
  15   chr15_84963861     HPrz    T    G        1      2        2 
  15   chr15_84963861     ZBoe    T    G        0      0        2 
  15   chr15_84963861     ZGre    T    G        0      0        2 
  15   chr15_84963861     ZHar    T    G        0      0        2 
  15   chr15_84963861   Sample    T    G        0      0        2 
  15   chr15_84971333     AAsi    G    C        1      2        2 
  15   chr15_84971333     AKia    G    C        0      0        2 
  15   chr15_84971333     AOna    G    C        0      0        2 
  15   chr15_84971333     ASom    G    C        1      2        2 
  15   chr15_84971333     HCab    G    C        0      0        2 
  15   chr15_84971333     HPrz    G    C        0      0        2 
  15   chr15_84971333     ZBoe    G    C        0      0        2 
  15   chr15_84971333     ZGre    G    C        0      0        2 
  15   chr15_84971333     ZHar    G    C        0      0        2 
  15   chr15_84971333   Sample    G    C        1      2        2 
  15   chr15_84973885     AAsi    G    C      0.5      1        2 
  15   chr15_84973885     AKia    G    C        0      0        2 
  15   chr15_84973885     AOna    G    C        0      0        2 
  15   chr15_84973885     ASom    G    C        1      2        2 
  15   chr15_84973885     HCab    G    C        0      0        2 
  15   chr15_84973885     HPrz    G    C        0      0        2 
  15   chr15_84973885     ZBoe    G    C        0      0        2 
  15   chr15_84973885     ZGre    G    C        0      0        2 
  15   chr15_84973885     ZHar    G    C        0      0        2 
  15   chr15_84973885   Sample    G    C        1      2        2 
  15   chr15_85001045     AAsi    A    C        0      0        2 
  15   chr15_85001045     AKia    A    C        0      0        2 
  15   chr15_85001045     AOna    A    C        0      0        2 
  15   chr15_85001045     ASom    A    C        0      0        2 
  15   chr15_85001045     HCab    A    C        0      0        2 
  15   chr15_85001045     HPrz    A    C        0      0        2 
  15   chr15_85001045     ZBoe    A    C        0      0        2 
  15   chr15_85001045     ZGre    A    C        0      0        2 
  15   chr15_85001045     ZHar    A    C      0.5      1        2 
  15   chr15_85001045   Sample    A    C        0      0        2 
  15   chr15_85002787     AAsi    G    T        0      0        2 
  15   chr15_85002787     AKia    G    T        0      0        2 
  15   chr15_85002787     AOna    G    T        0      0        2 
  15   chr15_85002787     ASom    G    T        0      0        2 
  15   chr15_85002787     HCab    G    T        1      2        2 
  15   chr15_85002787     HPrz    G    T        1      2        2 
  15   chr15_85002787     ZBoe    G    T        0      0        2 
  15   chr15_85002787     ZGre    G    T        0      0        2 
  15   chr15_85002787     ZHar    G    T        0      0        2 
  15   chr15_85002787   Sample    G    T        0      0        2 
  15   chr15_85007676     AAsi    A    T        0      0        2 
  15   chr15_85007676     AKia    A    T        0      0        2 
  15   chr15_85007676     AOna    A    T        0      0        2 
  15   chr15_85007676     ASom    A    T        0      0        2 
  15   chr15_85007676     HCab    A    T        0      0        2 
  15   chr15_85007676     HPrz    A    T        0      0        2 
  15   chr15_85007676     ZBoe    A    T        1      2        2 
  15   chr15_85007676     ZGre    A    T        0      0        2 
  15   chr15_85007676     ZHar    A    T        0      0        2 
  15   chr15_85007676   Sample    A    T        0      0        2 
  15   chr15_85009450     AAsi    G    C        0      0        2 
  15   chr15_85009450     AKia    G    C        0      0        2 
  15   chr15_85009450     AOna    G    C        0      0        2 
  15   chr15_85009450     ASom    G    C        0      0        2 
  15   chr15_85009450     HCab    G    C        1      2        2 
  15   chr15_85009450     HPrz    G    C        1      2        2 
  15   chr15_85009450     ZBoe    G    C        0      0        2 
  15   chr15_85009450     ZGre    G    C        0      0        2 
  15   chr15_85009450     ZHar    G    C        0      0        2 
  15   chr15_85009450   Sample    G    C        0      0        2 
  15   chr15_85011151     AAsi    C    G        0      0        2 
  15   chr15_85011151     AKia    C    G        1      2        2 
  15   chr15_85011151     AOna    C    G        0      0        2 
  15   chr15_85011151     ASom    C    G        0      0        2 
  15   chr15_85011151     HCab    C    G        0      0        2 
  15   chr15_85011151     HPrz    C    G        0      0        2 
  15   chr15_85011151     ZBoe    C    G        0      0        2 
  15   chr15_85011151     ZGre    C    G        0      0        2 
  15   chr15_85011151     ZHar    C    G        0      0        2 
  15   chr15_85011151   Sample    C    G        0      0        2 
  15   chr15_85023164     AAsi    T    A        0      0        2 
  15   chr15_85023164     AKia    T    A      0.5      1        2 
  15   chr15_85023164     AOna    T    A        0      0        2 
  15   chr15_85023164     ASom    T    A        0      0        2 
  15   chr15_85023164     HCab    T    A        0      0        2 
  15   chr15_85023164     HPrz    T    A        0      0        2 
  15   chr15_85023164     ZBoe    T    A        0      0        2 
  15   chr15_85023164     ZGre    T    A        0      0        2 
  15   chr15_85023164     ZHar    T    A        0      0        2 
  15   chr15_85023164   Sample    T    A        0      0        2 
  15   chr15_85033786     AAsi    C    G        0      0        2 
  15   chr15_85033786     AKia    C    G        0      0        2 
  15   chr15_85033786     AOna    C    G        0      0        2 
  15   chr15_85033786     ASom    C    G        0      0        2 
  15   chr15_85033786     HCab    C    G        0      0        2 
  15   chr15_85033786     HPrz    C    G        0      0        2 
  15   chr15_85033786     ZBoe    C    G        0      0        2 
  15   chr15_85033786     ZGre    C    G      0.5      1        2 
  15   chr15_85033786     ZHar    C    G        0      0        2 
  15   chr15_85033786   Sample    C    G        0      0        2 
  15   chr15_85039055     AAsi    G    T        0      0        2 
  15   chr15_85039055     AKia    G    T        0      0        2 
  15   chr15_85039055     AOna    G    T        0      0        2 
  15   chr15_85039055     ASom    G    T        0      0        2 
  15   chr15_85039055     HCab    G    T        0      0        2 
  15   chr15_85039055     HPrz    G    T        0      0        2 
  15   chr15_85039055     ZBoe    G    T      0.5      1        2 
  15   chr15_85039055     ZGre    G    T        0      0        2 
  15   chr15_85039055     ZHar    G    T        0      0        2 
  15   chr15_85039055   Sample    G    T        0      0        2 
  15   chr15_85043210     AAsi    G    C        1      2        2 
  15   chr15_85043210     AKia    G    C        1      2        2 
  15   chr15_85043210     AOna    G    C        0      0        2 
  15   chr15_85043210     ASom    G    C        1      2        2 
  15   chr15_85043210     HCab    G    C        0      0        2 
  15   chr15_85043210     HPrz    G    C        0      0        2 
  15   chr15_85043210     ZBoe    G    C        0      0        2 
  15   chr15_85043210     ZGre    G    C        0      0        2 
  15   chr15_85043210     ZHar    G    C        0      0        2 
  15   chr15_85043210   Sample    G    C        1      2        2 
  15   chr15_85053840     AAsi    T    A        0      0        2 
  15   chr15_85053840     AKia    T    A        0      0        2 
  15   chr15_85053840     AOna    T    A        0      0        2 
  15   chr15_85053840     ASom    T    A        0      0        2 
  15   chr15_85053840     HCab    T    A        0      0        2 
  15   chr15_85053840     HPrz    T    A        0      0        2 
  15   chr15_85053840     ZBoe    T    A        0      0        2 
  15   chr15_85053840     ZGre    T    A        1      2        2 
  15   chr15_85053840     ZHar    T    A        0      0        2 
  15   chr15_85053840   Sample    T    A        0      0        2 
  15   chr15_85054907     AAsi    G    T        0      0        2 
  15   chr15_85054907     AKia    G    T        0      0        2 
  15   chr15_85054907     AOna    G    T        0      0        2 
  15   chr15_85054907     ASom    G    T        0      0        2 
  15   chr15_85054907     HCab    G    T      0.5      1        2 
  15   chr15_85054907     HPrz    G    T        0      0        2 
  15   chr15_85054907     ZBoe    G    T        0      0        2 
  15   chr15_85054907     ZGre    G    T        0      0        2 
  15   chr15_85054907     ZHar    G    T        0      0        2 
  15   chr15_85054907   Sample    G    T        0      0        2 
  15   chr15_85057772     AAsi    T    A        0      0        2 
  15   chr15_85057772     AKia    T    A        0      0        2 
  15   chr15_85057772     AOna    T    A        0      0        2 
  15   chr15_85057772     ASom    T    A        1      2        2 
  15   chr15_85057772     HCab    T    A        0      0        2 
  15   chr15_85057772     HPrz    T    A        0      0        2 
  15   chr15_85057772     ZBoe    T    A        0      0        2 
  15   chr15_85057772     ZGre    T    A        0      0        2 
  15   chr15_85057772     ZHar    T    A        0      0        2 
  15   chr15_85057772   Sample    T    A        0      0        2 
  15   chr15_85071931     AAsi    A    C        0      0        2 
  15   chr15_85071931     AKia    A    C        0      0        2 
  15   chr15_85071931     AOna    A    C      0.5      1        2 
  15   chr15_85071931     ASom    A    C        0      0        2 
  15   chr15_85071931     HCab    A    C        0      0        2 
  15   chr15_85071931     HPrz    A    C        0      0        2 
  15   chr15_85071931     ZBoe    A    C        0      0        2 
  15   chr15_85071931     ZGre    A    C        0      0        2 
  15   chr15_85071931     ZHar    A    C        0      0        2 
  15   chr15_85071931   Sample    A    C        0      0        2 
  15   chr15_85076231     AAsi    A    C        0      0        2 
  15   chr15_85076231     AKia    A    C        0      0        2 
  15   chr15_85076231     AOna    A    C        0      0        2 
  15   chr15_85076231     ASom    A    C        0      0        2 
  15   chr15_85076231     HCab    A    C        0      0        2 
  15   chr15_85076231     HPrz    A    C        0      0        2 
  15   chr15_85076231     ZBoe    A    C        0      0        2 
  15   chr15_85076231     ZGre    A    C        0      0        2 
  15   chr15_85076231     ZHar    A    C        1      2        2 
  15   chr15_85076231   Sample    A    C        0      0        2 
  15   chr15_85082402     AAsi    G    C        0      0        2 
  15   chr15_85082402     AKia    G    C        0      0        2 
  15   chr15_85082402     AOna    G    C        0      0        2 
  15   chr15_85082402     ASom    G    C        0      0        2 
  15   chr15_85082402     HCab    G    C        0      0        2 
  15   chr15_85082402     HPrz    G    C        0      0        2 
  15   chr15_85082402     ZBoe    G    C        0      0        2 
  15   chr15_85082402     ZGre    G    C        0      0        2 
  15   chr15_85082402     ZHar    G    C        1      2        2 
  15   chr15_85082402   Sample    G    C        0      0        2 
  15   chr15_85115356     AAsi    C    A        0      0        2 
  15   chr15_85115356     AKia    C    A        0      0        2 
  15   chr15_85115356     AOna    C    A        0      0        2 
  15   chr15_85115356     ASom    C    A        0      0        2 
  15   chr15_85115356     HCab    C    A        1      2        2 
  15   chr15_85115356     HPrz    C    A        1      2        2 
  15   chr15_85115356     ZBoe    C    A        0      0        2 
  15   chr15_85115356     ZGre    C    A        0      0        2 
  15   chr15_85115356     ZHar    C    A        0      0        2 
  15   chr15_85115356   Sample    C    A        0      0        2 
  15   chr15_85115759     AAsi    G    C        0      0        2 
  15   chr15_85115759     AKia    G    C      0.5      1        2 
  15   chr15_85115759     AOna    G    C        1      2        2 
  15   chr15_85115759     ASom    G    C        0      0        2 
  15   chr15_85115759     HCab    G    C        0      0        2 
  15   chr15_85115759     HPrz    G    C        0      0        2 
  15   chr15_85115759     ZBoe    G    C        0      0        2 
  15   chr15_85115759     ZGre    G    C        0      0        2 
  15   chr15_85115759     ZHar    G    C        0      0        2 
  15   chr15_85115759   Sample    G    C        0      0        2 
  15   chr15_85117766     AAsi    T    G        0      0        2 
  15   chr15_85117766     AKia    T    G        0      0        2 
  15   chr15_85117766     AOna    T    G        0      0        2 
  15   chr15_85117766     ASom    T    G        0      0        2 
  15   chr15_85117766     HCab    T    G        0      0        2 
  15   chr15_85117766     HPrz    T    G      0.5      1        2 
  15   chr15_85117766     ZBoe    T    G        0      0        2 
  15   chr15_85117766     ZGre    T    G        0      0        2 
  15   chr15_85117766     ZHar    T    G        0      0        2 
  15   chr15_85117766   Sample    T    G        0      0        2 
  15   chr15_85132609     AAsi    T    G        0      0        2 
  15   chr15_85132609     AKia    T    G        0      0        2 
  15   chr15_85132609     AOna    T    G        0      0        2 
  15   chr15_85132609     ASom    T    G        0      0        2 
  15   chr15_85132609     HCab    T    G        0      0        2 
  15   chr15_85132609     HPrz    T    G      0.5      1        2 
  15   chr15_85132609     ZBoe    T    G        0      0        2 
  15   chr15_85132609     ZGre    T    G        0      0        2 
  15   chr15_85132609     ZHar    T    G        0      0        2 
  15   chr15_85132609   Sample    T    G        0      0        2 
  15   chr15_85141777     AAsi    A    C        0      0        2 
  15   chr15_85141777     AKia    A    C        1      2        2 
  15   chr15_85141777     AOna    A    C      0.5      1        2 
  15   chr15_85141777     ASom    A    C        0      0        2 
  15   chr15_85141777     HCab    A    C        0      0        2 
  15   chr15_85141777     HPrz    A    C        0      0        2 
  15   chr15_85141777     ZBoe    A    C        0      0        2 
  15   chr15_85141777     ZGre    A    C        1      2        2 
  15   chr15_85141777     ZHar    A    C        0      0        2 
  15   chr15_85141777   Sample    A    C        0      0        2 
  15   chr15_85145525     AAsi    A    T        0      0        2 
  15   chr15_85145525     AKia    A    T        0      0        2 
  15   chr15_85145525     AOna    A    T        0      0        2 
  15   chr15_85145525     ASom    A    T        0      0        2 
  15   chr15_85145525     HCab    A    T        1      2        2 
  15   chr15_85145525     HPrz    A    T        1      2        2 
  15   chr15_85145525     ZBoe    A    T        0      0        2 
  15   chr15_85145525     ZGre    A    T        0      0        2 
  15   chr15_85145525     ZHar    A    T        0      0        2 
  15   chr15_85145525   Sample    A    T        0      0        2 
  15   chr15_85146837     AAsi    G    T        0      0        2 
  15   chr15_85146837     AKia    G    T        0      0        2 
  15   chr15_85146837     AOna    G    T        0      0        2 
  15   chr15_85146837     ASom    G    T        1      2        2 
  15   chr15_85146837     HCab    G    T        0      0        2 
  15   chr15_85146837     HPrz    G    T        0      0        2 
  15   chr15_85146837     ZBoe    G    T        0      0        2 
  15   chr15_85146837     ZGre    G    T        0      0        2 
  15   chr15_85146837     ZHar    G    T        0      0        2 
  15   chr15_85146837   Sample    G    T        0      0        2 
  15   chr15_85158488     AAsi    G    C        0      0        2 
  15   chr15_85158488     AKia    G    C      0.5      1        2 
  15   chr15_85158488     AOna    G    C        1      2        2 
  15   chr15_85158488     ASom    G    C        0      0        2 
  15   chr15_85158488     HCab    G    C        0      0        2 
  15   chr15_85158488     HPrz    G    C        0      0        2 
  15   chr15_85158488     ZBoe    G    C        0      0        2 
  15   chr15_85158488     ZGre    G    C        0      0        2 
  15   chr15_85158488     ZHar    G    C        0      0        2 
  15   chr15_85158488   Sample    G    C        0      0        2 
  15   chr15_85182458     AAsi    T    G        0      0        2 
  15   chr15_85182458     AKia    T    G        0      0        2 
  15   chr15_85182458     AOna    T    G        0      0        2 
  15   chr15_85182458     ASom    T    G        0      0        2 
  15   chr15_85182458     HCab    T    G        0      0        2 
  15   chr15_85182458     HPrz    T    G        0      0        2 
  15   chr15_85182458     ZBoe    T    G      0.5      1        2 
  15   chr15_85182458     ZGre    T    G        0      0        2 
  15   chr15_85182458     ZHar    T    G        0      0        2 
  15   chr15_85182458   Sample    T    G        0      0        2 
  15   chr15_85219259     AAsi    G    C        0      0        2 
  15   chr15_85219259     AKia    G    C        0      0        2 
  15   chr15_85219259     AOna    G    C        0      0        2 
  15   chr15_85219259     ASom    G    C        0      0        2 
  15   chr15_85219259     HCab    G    C        0      0        2 
  15   chr15_85219259     HPrz    G    C        0      0        2 
  15   chr15_85219259     ZBoe    G    C      0.5      1        2 
  15   chr15_85219259     ZGre    G    C        0      0        2 
  15   chr15_85219259     ZHar    G    C        0      0        2 
  15   chr15_85219259   Sample    G    C        0      0        2 
  15   chr15_85221426     AAsi    T    G        0      0        2 
  15   chr15_85221426     AKia    T    G        0      0        2 
  15   chr15_85221426     AOna    T    G        0      0        2 
  15   chr15_85221426     ASom    T    G        0      0        2 
  15   chr15_85221426     HCab    T    G      0.5      1        2 
  15   chr15_85221426     HPrz    T    G        0      0        2 
  15   chr15_85221426     ZBoe    T    G        0      0        2 
  15   chr15_85221426     ZGre    T    G        0      0        2 
  15   chr15_85221426     ZHar    T    G        0      0        2 
  15   chr15_85221426   Sample    T    G        0      0        2 
  15   chr15_85245780     AAsi    A    C        0      0        2 
  15   chr15_85245780     AKia    A    C      0.5      1        2 
  15   chr15_85245780     AOna    A    C      0.5      1        2 
  15   chr15_85245780     ASom    A    C        0      0        2 
  15   chr15_85245780     HCab    A    C        0      0        2 
  15   chr15_85245780     HPrz    A    C        0      0        2 
  15   chr15_85245780     ZBoe    A    C        0      0        2 
  15   chr15_85245780     ZGre    A    C        0      0        2 
  15   chr15_85245780     ZHar    A    C        0      0        2 
  15   chr15_85245780   Sample    A    C        0      0        2 
  15   chr15_85252781     AAsi    C    A        0      0        2 
  15   chr15_85252781     AKia    C    A        0      0        2 
  15   chr15_85252781     AOna    C    A      0.5      1        2 
  15   chr15_85252781     ASom    C    A        0      0        2 
  15   chr15_85252781     HCab    C    A        0      0        2 
  15   chr15_85252781     HPrz    C    A        0      0        2 
  15   chr15_85252781     ZBoe    C    A        0      0        2 
  15   chr15_85252781     ZGre    C    A        0      0        2 
  15   chr15_85252781     ZHar    C    A        0      0        2 
  15   chr15_85252781   Sample    C    A        0      0        2 
  15   chr15_85267052     AAsi    C    G        0      0        2 
  15   chr15_85267052     AKia    C    G      0.5      1        2 
  15   chr15_85267052     AOna    C    G      0.5      1        2 
  15   chr15_85267052     ASom    C    G        0      0        2 
  15   chr15_85267052     HCab    C    G        0      0        2 
  15   chr15_85267052     HPrz    C    G        0      0        2 
  15   chr15_85267052     ZBoe    C    G        0      0        2 
  15   chr15_85267052     ZGre    C    G        0      0        2 
  15   chr15_85267052     ZHar    C    G        0      0        2 
  15   chr15_85267052   Sample    C    G        0      0        2 
  15   chr15_85273037     AAsi    T    A        0      0        2 
  15   chr15_85273037     AKia    T    A        1      2        2 
  15   chr15_85273037     AOna    T    A        0      0        2 
  15   chr15_85273037     ASom    T    A        0      0        2 
  15   chr15_85273037     HCab    T    A        0      0        2 
  15   chr15_85273037     HPrz    T    A        0      0        2 
  15   chr15_85273037     ZBoe    T    A        0      0        2 
  15   chr15_85273037     ZGre    T    A        0      0        2 
  15   chr15_85273037     ZHar    T    A        0      0        2 
  15   chr15_85273037   Sample    T    A        0      0        2 
  15   chr15_85283848     AAsi    A    T        0      0        2 
  15   chr15_85283848     AKia    A    T        0      0        2 
  15   chr15_85283848     AOna    A    T        0      0        2 
  15   chr15_85283848     ASom    A    T        0      0        2 
  15   chr15_85283848     HCab    A    T        1      2        2 
  15   chr15_85283848     HPrz    A    T        1      2        2 
  15   chr15_85283848     ZBoe    A    T        0      0        2 
  15   chr15_85283848     ZGre    A    T        0      0        2 
  15   chr15_85283848     ZHar    A    T        0      0        2 
  15   chr15_85283848   Sample    A    T        0      0        2 
  15   chr15_85285775     AAsi    A    T        0      0        2 
  15   chr15_85285775     AKia    A    T        0      0        2 
  15   chr15_85285775     AOna    A    T        0      0        2 
  15   chr15_85285775     ASom    A    T        0      0        2 
  15   chr15_85285775     HCab    A    T        0      0        2 
  15   chr15_85285775     HPrz    A    T        0      0        2 
  15   chr15_85285775     ZBoe    A    T        0      0        2 
  15   chr15_85285775     ZGre    A    T      0.5      1        2 
  15   chr15_85285775     ZHar    A    T        0      0        2 
  15   chr15_85285775   Sample    A    T        0      0        2 
  15   chr15_85300130     AAsi    T    A        0      0        2 
  15   chr15_85300130     AKia    T    A        0      0        2 
  15   chr15_85300130     AOna    T    A        0      0        2 
  15   chr15_85300130     ASom    T    A        0      0        2 
  15   chr15_85300130     HCab    T    A        0      0        2 
  15   chr15_85300130     HPrz    T    A        0      0        2 
  15   chr15_85300130     ZBoe    T    A        0      0        2 
  15   chr15_85300130     ZGre    T    A      0.5      1        2 
  15   chr15_85300130     ZHar    T    A        0      0        2 
  15   chr15_85300130   Sample    T    A        0      0        2 
  15   chr15_85304033     AAsi    T    A        0      0        2 
  15   chr15_85304033     AKia    T    A        0      0        2 
  15   chr15_85304033     AOna    T    A        0      0        2 
  15   chr15_85304033     ASom    T    A        0      0        2 
  15   chr15_85304033     HCab    T    A      0.5      1        2 
  15   chr15_85304033     HPrz    T    A        0      0        2 
  15   chr15_85304033     ZBoe    T    A        0      0        2 
  15   chr15_85304033     ZGre    T    A        0      0        2 
  15   chr15_85304033     ZHar    T    A        0      0        2 
  15   chr15_85304033   Sample    T    A        0      0        2 
  15   chr15_85306561     AAsi    C    G        0      0        2 
  15   chr15_85306561     AKia    C    G        0      0        2 
  15   chr15_85306561     AOna    C    G        0      0        2 
  15   chr15_85306561     ASom    C    G        0      0        2 
  15   chr15_85306561     HCab    C    G        1      2        2 
  15   chr15_85306561     HPrz    C    G        1      2        2 
  15   chr15_85306561     ZBoe    C    G        0      0        2 
  15   chr15_85306561     ZGre    C    G        0      0        2 
  15   chr15_85306561     ZHar    C    G        0      0        2 
  15   chr15_85306561   Sample    C    G        0      0        2 
  15   chr15_85327061     AAsi    G    T        0      0        2 
  15   chr15_85327061     AKia    G    T        0      0        2 
  15   chr15_85327061     AOna    G    T        0      0        2 
  15   chr15_85327061     ASom    G    T        0      0        2 
  15   chr15_85327061     HCab    G    T      0.5      1        2 
  15   chr15_85327061     HPrz    G    T      0.5      1        2 
  15   chr15_85327061     ZBoe    G    T        0      0        2 
  15   chr15_85327061     ZGre    G    T        0      0        2 
  15   chr15_85327061     ZHar    G    T        0      0        2 
  15   chr15_85327061   Sample    G    T        0      0        2 
  15   chr15_85342147     AAsi    C    A        0      0        2 
  15   chr15_85342147     AKia    C    A        0      0        2 
  15   chr15_85342147     AOna    C    A        0      0        2 
  15   chr15_85342147     ASom    C    A        0      0        2 
  15   chr15_85342147     HCab    C    A        0      0        2 
  15   chr15_85342147     HPrz    C    A        0      0        2 
  15   chr15_85342147     ZBoe    C    A        1      2        2 
  15   chr15_85342147     ZGre    C    A        0      0        2 
  15   chr15_85342147     ZHar    C    A        0      0        2 
  15   chr15_85342147   Sample    C    A        0      0        2 
  15   chr15_85346186     AAsi    A    C        0      0        2 
  15   chr15_85346186     AKia    A    C        0      0        2 
  15   chr15_85346186     AOna    A    C        0      0        2 
  15   chr15_85346186     ASom    A    C        0      0        2 
  15   chr15_85346186     HCab    A    C        1      2        2 
  15   chr15_85346186     HPrz    A    C        1      2        2 
  15   chr15_85346186     ZBoe    A    C        0      0        2 
  15   chr15_85346186     ZGre    A    C        0      0        2 
  15   chr15_85346186     ZHar    A    C        0      0        2 
  15   chr15_85346186   Sample    A    C        0      0        2 
  15   chr15_85352547     AAsi    T    G        0      0        2 
  15   chr15_85352547     AKia    T    G        1      2        2 
  15   chr15_85352547     AOna    T    G        0      0        2 
  15   chr15_85352547     ASom    T    G        0      0        2 
  15   chr15_85352547     HCab    T    G        0      0        2 
  15   chr15_85352547     HPrz    T    G        0      0        2 
  15   chr15_85352547     ZBoe    T    G        0      0        2 
  15   chr15_85352547     ZGre    T    G        0      0        2 
  15   chr15_85352547     ZHar    T    G        0      0        2 
  15   chr15_85352547   Sample    T    G        0      0        2 
  15   chr15_85352842     AAsi    T    G        0      0        2 
  15   chr15_85352842     AKia    T    G        0      0        2 
  15   chr15_85352842     AOna    T    G        0      0        2 
  15   chr15_85352842     ASom    T    G        0      0        2 
  15   chr15_85352842     HCab    T    G        1      2        2 
  15   chr15_85352842     HPrz    T    G        1      2        2 
  15   chr15_85352842     ZBoe    T    G        0      0        2 
  15   chr15_85352842     ZGre    T    G        0      0        2 
  15   chr15_85352842     ZHar    T    G        0      0        2 
  15   chr15_85352842   Sample    T    G        0      0        2 
  15   chr15_85400384     AAsi    G    T        0      0        2 
  15   chr15_85400384     AKia    G    T        0      0        2 
  15   chr15_85400384     AOna    G    T        0      0        2 
  15   chr15_85400384     ASom    G    T        0      0        2 
  15   chr15_85400384     HCab    G    T        0      0        2 
  15   chr15_85400384     HPrz    G    T        0      0        2 
  15   chr15_85400384     ZBoe    G    T        1      2        2 
  15   chr15_85400384     ZGre    G    T        0      0        2 
  15   chr15_85400384     ZHar    G    T        1      2        2 
  15   chr15_85400384   Sample    G    T        0      0        2 
  15   chr15_85405596     AAsi    G    C        1      2        2 
  15   chr15_85405596     AKia    G    C        0      0        2 
  15   chr15_85405596     AOna    G    C        0      0        2 
  15   chr15_85405596     ASom    G    C        1      2        2 
  15   chr15_85405596     HCab    G    C        0      0        2 
  15   chr15_85405596     HPrz    G    C        0      0        2 
  15   chr15_85405596     ZBoe    G    C        0      0        2 
  15   chr15_85405596     ZGre    G    C        0      0        2 
  15   chr15_85405596     ZHar    G    C        0      0        2 
  15   chr15_85405596   Sample    G    C        1      2        2 
  15   chr15_85405803     AAsi    A    T        0      0        2 
  15   chr15_85405803     AKia    A    T        0      0        2 
  15   chr15_85405803     AOna    A    T        0      0        2 
  15   chr15_85405803     ASom    A    T        0      0        2 
  15   chr15_85405803     HCab    A    T        0      0        2 
  15   chr15_85405803     HPrz    A    T        0      0        2 
  15   chr15_85405803     ZBoe    A    T      0.5      1        2 
  15   chr15_85405803     ZGre    A    T        0      0        2 
  15   chr15_85405803     ZHar    A    T        0      0        2 
  15   chr15_85405803   Sample    A    T        0      0        2 
  15   chr15_85412206     AAsi    C    G        0      0        2 
  15   chr15_85412206     AKia    C    G        0      0        2 
  15   chr15_85412206     AOna    C    G        0      0        2 
  15   chr15_85412206     ASom    C    G        0      0        2 
  15   chr15_85412206     HCab    C    G        0      0        2 
  15   chr15_85412206     HPrz    C    G        0      0        2 
  15   chr15_85412206     ZBoe    C    G      0.5      1        2 
  15   chr15_85412206     ZGre    C    G        0      0        2 
  15   chr15_85412206     ZHar    C    G        0      0        2 
  15   chr15_85412206   Sample    C    G        0      0        2 
  15   chr15_85430114     AAsi    C    G        0      0        2 
  15   chr15_85430114     AKia    C    G        0      0        2 
  15   chr15_85430114     AOna    C    G        0      0        2 
  15   chr15_85430114     ASom    C    G        0      0        2 
  15   chr15_85430114     HCab    C    G        1      2        2 
  15   chr15_85430114     HPrz    C    G        1      2        2 
  15   chr15_85430114     ZBoe    C    G        0      0        2 
  15   chr15_85430114     ZGre    C    G        0      0        2 
  15   chr15_85430114     ZHar    C    G        0      0        2 
  15   chr15_85430114   Sample    C    G        0      0        2 
  15   chr15_85448406     AAsi    C    G        0      0        2 
  15   chr15_85448406     AKia    C    G        0      0        2 
  15   chr15_85448406     AOna    C    G        0      0        2 
  15   chr15_85448406     ASom    C    G        0      0        2 
  15   chr15_85448406     HCab    C    G        0      0        2 
  15   chr15_85448406     HPrz    C    G        0      0        2 
  15   chr15_85448406     ZBoe    C    G        0      0        2 
  15   chr15_85448406     ZGre    C    G        0      0        2 
  15   chr15_85448406     ZHar    C    G        1      2        2 
  15   chr15_85448406   Sample    C    G        0      0        2 
  15   chr15_85449153     AAsi    G    T        0      0        2 
  15   chr15_85449153     AKia    G    T        0      0        2 
  15   chr15_85449153     AOna    G    T        0      0        2 
  15   chr15_85449153     ASom    G    T        1      2        2 
  15   chr15_85449153     HCab    G    T        0      0        2 
  15   chr15_85449153     HPrz    G    T        0      0        2 
  15   chr15_85449153     ZBoe    G    T        0      0        2 
  15   chr15_85449153     ZGre    G    T        0      0        2 
  15   chr15_85449153     ZHar    G    T        0      0        2 
  15   chr15_85449153   Sample    G    T        0      0        2 
  15   chr15_85453989     AAsi    A    T        0      0        2 
  15   chr15_85453989     AKia    A    T        0      0        2 
  15   chr15_85453989     AOna    A    T        0      0        2 
  15   chr15_85453989     ASom    A    T        0      0        2 
  15   chr15_85453989     HCab    A    T        0      0        2 
  15   chr15_85453989     HPrz    A    T        0      0        2 
  15   chr15_85453989     ZBoe    A    T        0      0        2 
  15   chr15_85453989     ZGre    A    T        0      0        2 
  15   chr15_85453989     ZHar    A    T        1      2        2 
  15   chr15_85453989   Sample    A    T        0      0        2 
  15   chr15_85464722     AAsi    C    A        0      0        2 
  15   chr15_85464722     AKia    C    A        0      0        2 
  15   chr15_85464722     AOna    C    A        0      0        2 
  15   chr15_85464722     ASom    C    A        0      0        2 
  15   chr15_85464722     HCab    C    A        1      2        2 
  15   chr15_85464722     HPrz    C    A        1      2        2 
  15   chr15_85464722     ZBoe    C    A        0      0        2 
  15   chr15_85464722     ZGre    C    A        0      0        2 
  15   chr15_85464722     ZHar    C    A        0      0        2 
  15   chr15_85464722   Sample    C    A        0      0        2 
  15   chr15_85466188     AAsi    A    T        0      0        2 
  15   chr15_85466188     AKia    A    T        0      0        2 
  15   chr15_85466188     AOna    A    T        0      0        2 
  15   chr15_85466188     ASom    A    T        0      0        2 
  15   chr15_85466188     HCab    A    T        0      0        2 
  15   chr15_85466188     HPrz    A    T        0      0        2 
  15   chr15_85466188     ZBoe    A    T      0.5      1        2 
  15   chr15_85466188     ZGre    A    T        0      0        2 
  15   chr15_85466188     ZHar    A    T        0      0        2 
  15   chr15_85466188   Sample    A    T        0      0        2 
  15   chr15_85509264     AAsi    G    C        0      0        2 
  15   chr15_85509264     AKia    G    C        0      0        2 
  15   chr15_85509264     AOna    G    C        0      0        2 
  15   chr15_85509264     ASom    G    C        0      0        2 
  15   chr15_85509264     HCab    G    C        0      0        2 
  15   chr15_85509264     HPrz    G    C        0      0        2 
  15   chr15_85509264     ZBoe    G    C        0      0        2 
  15   chr15_85509264     ZGre    G    C        1      2        2 
  15   chr15_85509264     ZHar    G    C        0      0        2 
  15   chr15_85509264   Sample    G    C        0      0        2 
  15   chr15_85582130     AAsi    A    T        0      0        2 
  15   chr15_85582130     AKia    A    T        0      0        2 
  15   chr15_85582130     AOna    A    T        0      0        2 
  15   chr15_85582130     ASom    A    T        0      0        2 
  15   chr15_85582130     HCab    A    T        1      2        2 
  15   chr15_85582130     HPrz    A    T        1      2        2 
  15   chr15_85582130     ZBoe    A    T        0      0        2 
  15   chr15_85582130     ZGre    A    T        0      0        2 
  15   chr15_85582130     ZHar    A    T        0      0        2 
  15   chr15_85582130   Sample    A    T        0      0        2 
  15   chr15_85587959     AAsi    T    G        0      0        2 
  15   chr15_85587959     AKia    T    G      0.5      1        2 
  15   chr15_85587959     AOna    T    G        0      0        2 
  15   chr15_85587959     ASom    T    G        0      0        2 
  15   chr15_85587959     HCab    T    G        0      0        2 
  15   chr15_85587959     HPrz    T    G        0      0        2 
  15   chr15_85587959     ZBoe    T    G        0      0        2 
  15   chr15_85587959     ZGre    T    G        0      0        2 
  15   chr15_85587959     ZHar    T    G        0      0        2 
  15   chr15_85587959   Sample    T    G        0      0        2 
  15   chr15_85588078     AAsi    C    A        0      0        2 
  15   chr15_85588078     AKia    C    A        0      0        2 
  15   chr15_85588078     AOna    C    A        0      0        2 
  15   chr15_85588078     ASom    C    A        0      0        2 
  15   chr15_85588078     HCab    C    A        0      0        2 
  15   chr15_85588078     HPrz    C    A        0      0        2 
  15   chr15_85588078     ZBoe    C    A        0      0        2 
  15   chr15_85588078     ZGre    C    A        0      0        2 
  15   chr15_85588078     ZHar    C    A        1      2        2 
  15   chr15_85588078   Sample    C    A        0      0        2 
  15   chr15_85601295     AAsi    C    G        0      0        2 
  15   chr15_85601295     AKia    C    G        0      0        2 
  15   chr15_85601295     AOna    C    G        0      0        2 
  15   chr15_85601295     ASom    C    G        0      0        2 
  15   chr15_85601295     HCab    C    G        1      2        2 
  15   chr15_85601295     HPrz    C    G        1      2        2 
  15   chr15_85601295     ZBoe    C    G        0      0        2 
  15   chr15_85601295     ZGre    C    G        0      0        2 
  15   chr15_85601295     ZHar    C    G        0      0        2 
  15   chr15_85601295   Sample    C    G        0      0        2 
  15   chr15_85607474     AAsi    G    C        0      0        2 
  15   chr15_85607474     AKia    G    C        1      2        2 
  15   chr15_85607474     AOna    G    C      0.5      1        2 
  15   chr15_85607474     ASom    G    C        0      0        2 
  15   chr15_85607474     HCab    G    C        0      0        2 
  15   chr15_85607474     HPrz    G    C        0      0        2 
  15   chr15_85607474     ZBoe    G    C        0      0        2 
  15   chr15_85607474     ZGre    G    C        0      0        2 
  15   chr15_85607474     ZHar    G    C        0      0        2 
  15   chr15_85607474   Sample    G    C        0      0        2 
  15   chr15_85646385     AAsi    G    C        0      0        2 
  15   chr15_85646385     AKia    G    C        0      0        2 
  15   chr15_85646385     AOna    G    C        0      0        2 
  15   chr15_85646385     ASom    G    C        0      0        2 
  15   chr15_85646385     HCab    G    C        1      2        2 
  15   chr15_85646385     HPrz    G    C        1      2        2 
  15   chr15_85646385     ZBoe    G    C        0      0        2 
  15   chr15_85646385     ZGre    G    C        0      0        2 
  15   chr15_85646385     ZHar    G    C        0      0        2 
  15   chr15_85646385   Sample    G    C        0      0        2 
  15   chr15_85657586     AAsi    T    G        0      0        2 
  15   chr15_85657586     AKia    T    G        0      0        2 
  15   chr15_85657586     AOna    T    G        0      0        2 
  15   chr15_85657586     ASom    T    G        0      0        2 
  15   chr15_85657586     HCab    T    G        1      2        2 
  15   chr15_85657586     HPrz    T    G      0.5      1        2 
  15   chr15_85657586     ZBoe    T    G        0      0        2 
  15   chr15_85657586     ZGre    T    G        0      0        2 
  15   chr15_85657586     ZHar    T    G        0      0        2 
  15   chr15_85657586   Sample    T    G        0      0        2 
  15   chr15_85664876     AAsi    G    T        0      0        2 
  15   chr15_85664876     AKia    G    T        0      0        2 
  15   chr15_85664876     AOna    G    T        0      0        2 
  15   chr15_85664876     ASom    G    T        0      0        2 
  15   chr15_85664876     HCab    G    T      0.5      1        2 
  15   chr15_85664876     HPrz    G    T        0      0        2 
  15   chr15_85664876     ZBoe    G    T        0      0        2 
  15   chr15_85664876     ZGre    G    T        0      0        2 
  15   chr15_85664876     ZHar    G    T        0      0        2 
  15   chr15_85664876   Sample    G    T        0      0        2 
  15   chr15_85674379     AAsi    C    A        0      0        2 
  15   chr15_85674379     AKia    C    A        1      2        2 
  15   chr15_85674379     AOna    C    A        1      2        2 
  15   chr15_85674379     ASom    C    A        0      0        2 
  15   chr15_85674379     HCab    C    A        0      0        2 
  15   chr15_85674379     HPrz    C    A        0      0        2 
  15   chr15_85674379     ZBoe    C    A        0      0        2 
  15   chr15_85674379     ZGre    C    A        0      0        2 
  15   chr15_85674379     ZHar    C    A        0      0        2 
  15   chr15_85674379   Sample    C    A        0      0        2 
  15   chr15_85676034     AAsi    C    A        0      0        2 
  15   chr15_85676034     AKia    C    A        0      0        2 
  15   chr15_85676034     AOna    C    A        0      0        2 
  15   chr15_85676034     ASom    C    A        0      0        2 
  15   chr15_85676034     HCab    C    A        1      2        2 
  15   chr15_85676034     HPrz    C    A        1      2        2 
  15   chr15_85676034     ZBoe    C    A        0      0        2 
  15   chr15_85676034     ZGre    C    A        0      0        2 
  15   chr15_85676034     ZHar    C    A        0      0        2 
  15   chr15_85676034   Sample    C    A        0      0        2 
  15   chr15_85679318     AAsi    G    C        0      0        2 
  15   chr15_85679318     AKia    G    C        0      0        2 
  15   chr15_85679318     AOna    G    C        0      0        2 
  15   chr15_85679318     ASom    G    C        0      0        2 
  15   chr15_85679318     HCab    G    C        0      0        2 
  15   chr15_85679318     HPrz    G    C        0      0        2 
  15   chr15_85679318     ZBoe    G    C      0.5      1        2 
  15   chr15_85679318     ZGre    G    C        0      0        2 
  15   chr15_85679318     ZHar    G    C        0      0        2 
  15   chr15_85679318   Sample    G    C        0      0        2 
  15   chr15_85693698     AAsi    C    G        0      0        2 
  15   chr15_85693698     AKia    C    G        0      0        2 
  15   chr15_85693698     AOna    C    G        0      0        2 
  15   chr15_85693698     ASom    C    G        0      0        2 
  15   chr15_85693698     HCab    C    G        0      0        2 
  15   chr15_85693698     HPrz    C    G        0      0        2 
  15   chr15_85693698     ZBoe    C    G        0      0        2 
  15   chr15_85693698     ZGre    C    G        0      0        2 
  15   chr15_85693698     ZHar    C    G        1      2        2 
  15   chr15_85693698   Sample    C    G        0      0        2 
  15   chr15_85706785     AAsi    T    A        0      0        2 
  15   chr15_85706785     AKia    T    A        0      0        2 
  15   chr15_85706785     AOna    T    A        0      0        2 
  15   chr15_85706785     ASom    T    A        0      0        2 
  15   chr15_85706785     HCab    T    A        0      0        2 
  15   chr15_85706785     HPrz    T    A        0      0        2 
  15   chr15_85706785     ZBoe    T    A      0.5      1        2 
  15   chr15_85706785     ZGre    T    A        0      0        2 
  15   chr15_85706785     ZHar    T    A        0      0        2 
  15   chr15_85706785   Sample    T    A        0      0        2 
  15   chr15_85713969     AAsi    C    A        0      0        2 
  15   chr15_85713969     AKia    C    A      0.5      1        2 
  15   chr15_85713969     AOna    C    A        0      0        2 
  15   chr15_85713969     ASom    C    A        0      0        2 
  15   chr15_85713969     HCab    C    A        0      0        2 
  15   chr15_85713969     HPrz    C    A        0      0        2 
  15   chr15_85713969     ZBoe    C    A        0      0        2 
  15   chr15_85713969     ZGre    C    A        0      0        2 
  15   chr15_85713969     ZHar    C    A        0      0        2 
  15   chr15_85713969   Sample    C    A        0      0        2 
  15   chr15_85730397     AAsi    C    A        1      2        2 
  15   chr15_85730397     AKia    C    A        0      0        2 
  15   chr15_85730397     AOna    C    A        0      0        2 
  15   chr15_85730397     ASom    C    A        0      0        2 
  15   chr15_85730397     HCab    C    A        0      0        2 
  15   chr15_85730397     HPrz    C    A        0      0        2 
  15   chr15_85730397     ZBoe    C    A        0      0        2 
  15   chr15_85730397     ZGre    C    A        0      0        2 
  15   chr15_85730397     ZHar    C    A        0      0        2 
  15   chr15_85730397   Sample    C    A        0      0        2 
  15   chr15_85730749     AAsi    T    G        0      0        2 
  15   chr15_85730749     AKia    T    G        0      0        2 
  15   chr15_85730749     AOna    T    G        0      0        2 
  15   chr15_85730749     ASom    T    G        0      0        2 
  15   chr15_85730749     HCab    T    G      0.5      1        2 
  15   chr15_85730749     HPrz    T    G        0      0        2 
  15   chr15_85730749     ZBoe    T    G        0      0        2 
  15   chr15_85730749     ZGre    T    G        0      0        2 
  15   chr15_85730749     ZHar    T    G        0      0        2 
  15   chr15_85730749   Sample    T    G        0      0        2 
  15   chr15_85751613     AAsi    G    C        0      0        2 
  15   chr15_85751613     AKia    G    C        0      0        2 
  15   chr15_85751613     AOna    G    C        0      0        2 
  15   chr15_85751613     ASom    G    C        0      0        2 
  15   chr15_85751613     HCab    G    C        1      2        2 
  15   chr15_85751613     HPrz    G    C        1      2        2 
  15   chr15_85751613     ZBoe    G    C        0      0        2 
  15   chr15_85751613     ZGre    G    C        0      0        2 
  15   chr15_85751613     ZHar    G    C        0      0        2 
  15   chr15_85751613   Sample    G    C        0      0        2 
  15   chr15_85761125     AAsi    A    C        0      0        2 
  15   chr15_85761125     AKia    A    C        0      0        2 
  15   chr15_85761125     AOna    A    C        0      0        2 
  15   chr15_85761125     ASom    A    C        0      0        2 
  15   chr15_85761125     HCab    A    C        0      0        2 
  15   chr15_85761125     HPrz    A    C        0      0        2 
  15   chr15_85761125     ZBoe    A    C        0      0        2 
  15   chr15_85761125     ZGre    A    C        1      2        2 
  15   chr15_85761125     ZHar    A    C        0      0        2 
  15   chr15_85761125   Sample    A    C        0      0        2 
  15   chr15_85768033     AAsi    A    T        0      0        2 
  15   chr15_85768033     AKia    A    T        0      0        2 
  15   chr15_85768033     AOna    A    T      0.5      1        2 
  15   chr15_85768033     ASom    A    T        0      0        2 
  15   chr15_85768033     HCab    A    T        0      0        2 
  15   chr15_85768033     HPrz    A    T        0      0        2 
  15   chr15_85768033     ZBoe    A    T        0      0        2 
  15   chr15_85768033     ZGre    A    T        0      0        2 
  15   chr15_85768033     ZHar    A    T        0      0        2 
  15   chr15_85768033   Sample    A    T        0      0        2 
  15   chr15_85782339     AAsi    G    T        0      0        2 
  15   chr15_85782339     AKia    G    T        0      0        2 
  15   chr15_85782339     AOna    G    T        0      0        2 
  15   chr15_85782339     ASom    G    T        0      0        2 
  15   chr15_85782339     HCab    G    T        0      0        2 
  15   chr15_85782339     HPrz    G    T        0      0        2 
  15   chr15_85782339     ZBoe    G    T      0.5      1        2 
  15   chr15_85782339     ZGre    G    T        0      0        2 
  15   chr15_85782339     ZHar    G    T        0      0        2 
  15   chr15_85782339   Sample    G    T        0      0        2 
  15   chr15_85783750     AAsi    T    G        0      0        2 
  15   chr15_85783750     AKia    T    G        0      0        2 
  15   chr15_85783750     AOna    T    G        0      0        2 
  15   chr15_85783750     ASom    T    G        0      0        2 
  15   chr15_85783750     HCab    T    G        1      2        2 
  15   chr15_85783750     HPrz    T    G        1      2        2 
  15   chr15_85783750     ZBoe    T    G        0      0        2 
  15   chr15_85783750     ZGre    T    G        0      0        2 
  15   chr15_85783750     ZHar    T    G        0      0        2 
  15   chr15_85783750   Sample    T    G        0      0        2 
  15   chr15_85786984     AAsi    G    T        0      0        2 
  15   chr15_85786984     AKia    G    T        0      0        2 
  15   chr15_85786984     AOna    G    T        0      0        2 
  15   chr15_85786984     ASom    G    T        0      0        2 
  15   chr15_85786984     HCab    G    T        0      0        2 
  15   chr15_85786984     HPrz    G    T        0      0        2 
  15   chr15_85786984     ZBoe    G    T      0.5      1        2 
  15   chr15_85786984     ZGre    G    T        0      0        2 
  15   chr15_85786984     ZHar    G    T        0      0        2 
  15   chr15_85786984   Sample    G    T        0      0        2 
  15   chr15_85787024     AAsi    C    G        0      0        2 
  15   chr15_85787024     AKia    C    G        0      0        2 
  15   chr15_85787024     AOna    C    G      0.5      1        2 
  15   chr15_85787024     ASom    C    G        0      0        2 
  15   chr15_85787024     HCab    C    G        0      0        2 
  15   chr15_85787024     HPrz    C    G        0      0        2 
  15   chr15_85787024     ZBoe    C    G        0      0        2 
  15   chr15_85787024     ZGre    C    G        0      0        2 
  15   chr15_85787024     ZHar    C    G        0      0        2 
  15   chr15_85787024   Sample    C    G        0      0        2 
  15   chr15_85793882     AAsi    G    C        0      0        2 
  15   chr15_85793882     AKia    G    C        0      0        2 
  15   chr15_85793882     AOna    G    C        0      0        2 
  15   chr15_85793882     ASom    G    C        0      0        2 
  15   chr15_85793882     HCab    G    C        1      2        2 
  15   chr15_85793882     HPrz    G    C        1      2        2 
  15   chr15_85793882     ZBoe    G    C        0      0        2 
  15   chr15_85793882     ZGre    G    C        0      0        2 
  15   chr15_85793882     ZHar    G    C        0      0        2 
  15   chr15_85793882   Sample    G    C        0      0        2 
  15   chr15_85883219     AAsi    T    G        0      0        2 
  15   chr15_85883219     AKia    T    G        0      0        2 
  15   chr15_85883219     AOna    T    G        0      0        2 
  15   chr15_85883219     ASom    T    G        0      0        2 
  15   chr15_85883219     HCab    T    G        1      2        2 
  15   chr15_85883219     HPrz    T    G        1      2        2 
  15   chr15_85883219     ZBoe    T    G        0      0        2 
  15   chr15_85883219     ZGre    T    G        0      0        2 
  15   chr15_85883219     ZHar    T    G        0      0        2 
  15   chr15_85883219   Sample    T    G        0      0        2 
  15   chr15_85892528     AAsi    G    C        0      0        2 
  15   chr15_85892528     AKia    G    C        0      0        2 
  15   chr15_85892528     AOna    G    C      0.5      1        2 
  15   chr15_85892528     ASom    G    C        0      0        2 
  15   chr15_85892528     HCab    G    C        0      0        2 
  15   chr15_85892528     HPrz    G    C        0      0        2 
  15   chr15_85892528     ZBoe    G    C        0      0        2 
  15   chr15_85892528     ZGre    G    C        0      0        2 
  15   chr15_85892528     ZHar    G    C        0      0        2 
  15   chr15_85892528   Sample    G    C        0      0        2 
  15   chr15_85901279     AAsi    T    G        0      0        2 
  15   chr15_85901279     AKia    T    G        0      0        2 
  15   chr15_85901279     AOna    T    G        0      0        2 
  15   chr15_85901279     ASom    T    G        0      0        2 
  15   chr15_85901279     HCab    T    G        0      0        2 
  15   chr15_85901279     HPrz    T    G        0      0        2 
  15   chr15_85901279     ZBoe    T    G      0.5      1        2 
  15   chr15_85901279     ZGre    T    G        0      0        2 
  15   chr15_85901279     ZHar    T    G        0      0        2 
  15   chr15_85901279   Sample    T    G        0      0        2 
  15   chr15_85904357     AAsi    T    G        0      0        2 
  15   chr15_85904357     AKia    T    G        0      0        2 
  15   chr15_85904357     AOna    T    G      0.5      1        2 
  15   chr15_85904357     ASom    T    G        0      0        2 
  15   chr15_85904357     HCab    T    G        0      0        2 
  15   chr15_85904357     HPrz    T    G        0      0        2 
  15   chr15_85904357     ZBoe    T    G        0      0        2 
  15   chr15_85904357     ZGre    T    G        0      0        2 
  15   chr15_85904357     ZHar    T    G        0      0        2 
  15   chr15_85904357   Sample    T    G        0      0        2 
  15   chr15_85923444     AAsi    G    C        0      0        2 
  15   chr15_85923444     AKia    G    C        0      0        2 
  15   chr15_85923444     AOna    G    C        1      2        2 
  15   chr15_85923444     ASom    G    C        0      0        2 
  15   chr15_85923444     HCab    G    C        0      0        2 
  15   chr15_85923444     HPrz    G    C        0      0        2 
  15   chr15_85923444     ZBoe    G    C        0      0        2 
  15   chr15_85923444     ZGre    G    C        0      0        2 
  15   chr15_85923444     ZHar    G    C        0      0        2 
  15   chr15_85923444   Sample    G    C        0      0        2 
  15   chr15_85931948     AAsi    A    C        0      0        2 
  15   chr15_85931948     AKia    A    C        0      0        2 
  15   chr15_85931948     AOna    A    C      0.5      1        2 
  15   chr15_85931948     ASom    A    C        0      0        2 
  15   chr15_85931948     HCab    A    C        0      0        2 
  15   chr15_85931948     HPrz    A    C        0      0        2 
  15   chr15_85931948     ZBoe    A    C        0      0        2 
  15   chr15_85931948     ZGre    A    C        0      0        2 
  15   chr15_85931948     ZHar    A    C        0      0        2 
  15   chr15_85931948   Sample    A    C        0      0        2 
  15   chr15_85955937     AAsi    T    A        0      0        2 
  15   chr15_85955937     AKia    T    A        0      0        2 
  15   chr15_85955937     AOna    T    A        0      0        2 
  15   chr15_85955937     ASom    T    A        0      0        2 
  15   chr15_85955937     HCab    T    A        1      2        2 
  15   chr15_85955937     HPrz    T    A        1      2        2 
  15   chr15_85955937     ZBoe    T    A        0      0        2 
  15   chr15_85955937     ZGre    T    A        0      0        2 
  15   chr15_85955937     ZHar    T    A        0      0        2 
  15   chr15_85955937   Sample    T    A        0      0        2 
  15   chr15_85959478     AAsi    C    A        0      0        2 
  15   chr15_85959478     AKia    C    A        0      0        2 
  15   chr15_85959478     AOna    C    A        0      0        2 
  15   chr15_85959478     ASom    C    A        0      0        2 
  15   chr15_85959478     HCab    C    A        0      0        2 
  15   chr15_85959478     HPrz    C    A        0      0        2 
  15   chr15_85959478     ZBoe    C    A        0      0        2 
  15   chr15_85959478     ZGre    C    A        0      0        2 
  15   chr15_85959478     ZHar    C    A        1      2        2 
  15   chr15_85959478   Sample    C    A        0      0        2 
  15   chr15_85964043     AAsi    G    T        0      0        2 
  15   chr15_85964043     AKia    G    T        0      0        2 
  15   chr15_85964043     AOna    G    T        0      0        2 
  15   chr15_85964043     ASom    G    T        0      0        2 
  15   chr15_85964043     HCab    G    T        0      0        2 
  15   chr15_85964043     HPrz    G    T        0      0        2 
  15   chr15_85964043     ZBoe    G    T        0      0        2 
  15   chr15_85964043     ZGre    G    T        1      2        2 
  15   chr15_85964043     ZHar    G    T        0      0        2 
  15   chr15_85964043   Sample    G    T        0      0        2 
  15   chr15_85981645     AAsi    C    A        0      0        2 
  15   chr15_85981645     AKia    C    A        0      0        2 
  15   chr15_85981645     AOna    C    A        0      0        2 
  15   chr15_85981645     ASom    C    A        0      0        2 
  15   chr15_85981645     HCab    C    A        0      0        2 
  15   chr15_85981645     HPrz    C    A        0      0        2 
  15   chr15_85981645     ZBoe    C    A        0      0        2 
  15   chr15_85981645     ZGre    C    A        1      2        2 
  15   chr15_85981645     ZHar    C    A        0      0        2 
  15   chr15_85981645   Sample    C    A        0      0        2 
  15   chr15_86005896     AAsi    T    A        1      2        2 
  15   chr15_86005896     AKia    T    A        0      0        2 
  15   chr15_86005896     AOna    T    A        0      0        2 
  15   chr15_86005896     ASom    T    A        0      0        2 
  15   chr15_86005896     HCab    T    A        0      0        2 
  15   chr15_86005896     HPrz    T    A        0      0        2 
  15   chr15_86005896     ZBoe    T    A        0      0        2 
  15   chr15_86005896     ZGre    T    A        0      0        2 
  15   chr15_86005896     ZHar    T    A        0      0        2 
  15   chr15_86005896   Sample    T    A        0      0        2 
  15   chr15_86019306     AAsi    C    A        0      0        2 
  15   chr15_86019306     AKia    C    A        0      0        2 
  15   chr15_86019306     AOna    C    A        0      0        2 
  15   chr15_86019306     ASom    C    A        0      0        2 
  15   chr15_86019306     HCab    C    A        1      2        2 
  15   chr15_86019306     HPrz    C    A        1      2        2 
  15   chr15_86019306     ZBoe    C    A        0      0        2 
  15   chr15_86019306     ZGre    C    A        0      0        2 
  15   chr15_86019306     ZHar    C    A        0      0        2 
  15   chr15_86019306   Sample    C    A        0      0        2 
  15   chr15_86023993     AAsi    A    C        0      0        2 
  15   chr15_86023993     AKia    A    C        0      0        2 
  15   chr15_86023993     AOna    A    C        0      0        2 
  15   chr15_86023993     ASom    A    C        0      0        2 
  15   chr15_86023993     HCab    A    C        1      2        2 
  15   chr15_86023993     HPrz    A    C        1      2        2 
  15   chr15_86023993     ZBoe    A    C        0      0        2 
  15   chr15_86023993     ZGre    A    C        0      0        2 
  15   chr15_86023993     ZHar    A    C        0      0        2 
  15   chr15_86023993   Sample    A    C        0      0        2 
  15   chr15_86033843     AAsi    G    T        0      0        2 
  15   chr15_86033843     AKia    G    T        0      0        2 
  15   chr15_86033843     AOna    G    T        0      0        2 
  15   chr15_86033843     ASom    G    T        0      0        2 
  15   chr15_86033843     HCab    G    T        1      2        2 
  15   chr15_86033843     HPrz    G    T        1      2        2 
  15   chr15_86033843     ZBoe    G    T        0      0        2 
  15   chr15_86033843     ZGre    G    T        0      0        2 
  15   chr15_86033843     ZHar    G    T        0      0        2 
  15   chr15_86033843   Sample    G    T        0      0        2 
  15   chr15_86033924     AAsi    C    G        0      0        2 
  15   chr15_86033924     AKia    C    G        0      0        2 
  15   chr15_86033924     AOna    C    G        0      0        2 
  15   chr15_86033924     ASom    C    G        0      0        2 
  15   chr15_86033924     HCab    C    G        0      0        2 
  15   chr15_86033924     HPrz    C    G        0      0        2 
  15   chr15_86033924     ZBoe    C    G      0.5      1        2 
  15   chr15_86033924     ZGre    C    G        0      0        2 
  15   chr15_86033924     ZHar    C    G        0      0        2 
  15   chr15_86033924   Sample    C    G        0      0        2 
  15   chr15_86080331     AAsi    C    A        0      0        2 
  15   chr15_86080331     AKia    C    A        0      0        2 
  15   chr15_86080331     AOna    C    A        0      0        2 
  15   chr15_86080331     ASom    C    A        0      0        2 
  15   chr15_86080331     HCab    C    A      0.5      1        2 
  15   chr15_86080331     HPrz    C    A        1      2        2 
  15   chr15_86080331     ZBoe    C    A        0      0        2 
  15   chr15_86080331     ZGre    C    A        0      0        2 
  15   chr15_86080331     ZHar    C    A        0      0        2 
  15   chr15_86080331   Sample    C    A        0      0        2 
  15   chr15_86080567     AAsi    G    C        0      0        2 
  15   chr15_86080567     AKia    G    C        0      0        2 
  15   chr15_86080567     AOna    G    C        0      0        2 
  15   chr15_86080567     ASom    G    C        0      0        2 
  15   chr15_86080567     HCab    G    C      0.5      1        2 
  15   chr15_86080567     HPrz    G    C        0      0        2 
  15   chr15_86080567     ZBoe    G    C        0      0        2 
  15   chr15_86080567     ZGre    G    C        0      0        2 
  15   chr15_86080567     ZHar    G    C        0      0        2 
  15   chr15_86080567   Sample    G    C        0      0        2 
  15   chr15_86081507     AAsi    G    T        1      2        2 
  15   chr15_86081507     AKia    G    T        0      0        2 
  15   chr15_86081507     AOna    G    T        0      0        2 
  15   chr15_86081507     ASom    G    T        1      2        2 
  15   chr15_86081507     HCab    G    T        0      0        2 
  15   chr15_86081507     HPrz    G    T        0      0        2 
  15   chr15_86081507     ZBoe    G    T        0      0        2 
  15   chr15_86081507     ZGre    G    T        0      0        2 
  15   chr15_86081507     ZHar    G    T        0      0        2 
  15   chr15_86081507   Sample    G    T        1      2        2 
  15   chr15_86082176     AAsi    A    C        1      2        2 
  15   chr15_86082176     AKia    A    C      0.5      1        2 
  15   chr15_86082176     AOna    A    C        0      0        2 
  15   chr15_86082176     ASom    A    C        1      2        2 
  15   chr15_86082176     HCab    A    C        0      0        2 
  15   chr15_86082176     HPrz    A    C        0      0        2 
  15   chr15_86082176     ZBoe    A    C        0      0        2 
  15   chr15_86082176     ZGre    A    C        0      0        2 
  15   chr15_86082176     ZHar    A    C        1      2        2 
  15   chr15_86082176   Sample    A    C        1      2        2 
  15   chr15_86087564     AAsi    G    T        0      0        2 
  15   chr15_86087564     AKia    G    T        0      0        2 
  15   chr15_86087564     AOna    G    T      0.5      1        2 
  15   chr15_86087564     ASom    G    T        0      0        2 
  15   chr15_86087564     HCab    G    T        0      0        2 
  15   chr15_86087564     HPrz    G    T        0      0        2 
  15   chr15_86087564     ZBoe    G    T        0      0        2 
  15   chr15_86087564     ZGre    G    T        0      0        2 
  15   chr15_86087564     ZHar    G    T        0      0        2 
  15   chr15_86087564   Sample    G    T        0      0        2 
  15   chr15_86101715     AAsi    A    C        0      0        2 
  15   chr15_86101715     AKia    A    C        0      0        2 
  15   chr15_86101715     AOna    A    C        0      0        2 
  15   chr15_86101715     ASom    A    C        0      0        2 
  15   chr15_86101715     HCab    A    C        1      2        2 
  15   chr15_86101715     HPrz    A    C        1      2        2 
  15   chr15_86101715     ZBoe    A    C        0      0        2 
  15   chr15_86101715     ZGre    A    C        0      0        2 
  15   chr15_86101715     ZHar    A    C        0      0        2 
  15   chr15_86101715   Sample    A    C        0      0        2 
  15   chr15_86105174     AAsi    G    T        0      0        2 
  15   chr15_86105174     AKia    G    T        1      2        2 
  15   chr15_86105174     AOna    G    T        1      2        2 
  15   chr15_86105174     ASom    G    T        0      0        2 
  15   chr15_86105174     HCab    G    T        0      0        2 
  15   chr15_86105174     HPrz    G    T        0      0        2 
  15   chr15_86105174     ZBoe    G    T        0      0        2 
  15   chr15_86105174     ZGre    G    T        0      0        2 
  15   chr15_86105174     ZHar    G    T        0      0        2 
  15   chr15_86105174   Sample    G    T        0      0        2 
  15   chr15_86112864     AAsi    T    G        1      2        2 
  15   chr15_86112864     AKia    T    G        0      0        2 
  15   chr15_86112864     AOna    T    G        0      0        2 
  15   chr15_86112864     ASom    T    G        0      0        2 
  15   chr15_86112864     HCab    T    G        0      0        2 
  15   chr15_86112864     HPrz    T    G        0      0        2 
  15   chr15_86112864     ZBoe    T    G        0      0        2 
  15   chr15_86112864     ZGre    T    G        0      0        2 
  15   chr15_86112864     ZHar    T    G        0      0        2 
  15   chr15_86112864   Sample    T    G        1      2        2 
  15   chr15_86130427     AAsi    G    C        0      0        2 
  15   chr15_86130427     AKia    G    C        0      0        2 
  15   chr15_86130427     AOna    G    C      0.5      1        2 
  15   chr15_86130427     ASom    G    C        0      0        2 
  15   chr15_86130427     HCab    G    C        0      0        2 
  15   chr15_86130427     HPrz    G    C        0      0        2 
  15   chr15_86130427     ZBoe    G    C        0      0        2 
  15   chr15_86130427     ZGre    G    C        0      0        2 
  15   chr15_86130427     ZHar    G    C        0      0        2 
  15   chr15_86130427   Sample    G    C        0      0        2 
  15   chr15_86150227     AAsi    C    A        0      0        2 
  15   chr15_86150227     AKia    C    A        0      0        2 
  15   chr15_86150227     AOna    C    A        0      0        2 
  15   chr15_86150227     ASom    C    A        0      0        2 
  15   chr15_86150227     HCab    C    A        1      2        2 
  15   chr15_86150227     HPrz    C    A        1      2        2 
  15   chr15_86150227     ZBoe    C    A        0      0        2 
  15   chr15_86150227     ZGre    C    A        0      0        2 
  15   chr15_86150227     ZHar    C    A        0      0        2 
  15   chr15_86150227   Sample    C    A        0      0        2 
  15   chr15_86194909     AAsi    T    G        0      0        2 
  15   chr15_86194909     AKia    T    G        0      0        2 
  15   chr15_86194909     AOna    T    G        0      0        2 
  15   chr15_86194909     ASom    T    G        0      0        2 
  15   chr15_86194909     HCab    T    G        0      0        2 
  15   chr15_86194909     HPrz    T    G      0.5      1        2 
  15   chr15_86194909     ZBoe    T    G        0      0        2 
  15   chr15_86194909     ZGre    T    G        0      0        2 
  15   chr15_86194909     ZHar    T    G        0      0        2 
  15   chr15_86194909   Sample    T    G        0      0        2 
  15   chr15_86202583     AAsi    C    A        1      2        2 
  15   chr15_86202583     AKia    C    A        0      0        2 
  15   chr15_86202583     AOna    C    A        0      0        2 
  15   chr15_86202583     ASom    C    A        0      0        2 
  15   chr15_86202583     HCab    C    A        0      0        2 
  15   chr15_86202583     HPrz    C    A        0      0        2 
  15   chr15_86202583     ZBoe    C    A        0      0        2 
  15   chr15_86202583     ZGre    C    A        0      0        2 
  15   chr15_86202583     ZHar    C    A        0      0        2 
  15   chr15_86202583   Sample    C    A        0      0        2 
  15   chr15_86206757     AAsi    C    G        0      0        2 
  15   chr15_86206757     AKia    C    G        0      0        2 
  15   chr15_86206757     AOna    C    G        0      0        2 
  15   chr15_86206757     ASom    C    G        0      0        2 
  15   chr15_86206757     HCab    C    G        0      0        2 
  15   chr15_86206757     HPrz    C    G        0      0        2 
  15   chr15_86206757     ZBoe    C    G        0      0        2 
  15   chr15_86206757     ZGre    C    G        1      2        2 
  15   chr15_86206757     ZHar    C    G        0      0        2 
  15   chr15_86206757   Sample    C    G        0      0        2 
  15   chr15_86219183     AAsi    G    T        0      0        2 
  15   chr15_86219183     AKia    G    T      0.5      1        2 
  15   chr15_86219183     AOna    G    T        0      0        2 
  15   chr15_86219183     ASom    G    T        0      0        2 
  15   chr15_86219183     HCab    G    T        0      0        2 
  15   chr15_86219183     HPrz    G    T        0      0        2 
  15   chr15_86219183     ZBoe    G    T        0      0        2 
  15   chr15_86219183     ZGre    G    T        0      0        2 
  15   chr15_86219183     ZHar    G    T        0      0        2 
  15   chr15_86219183   Sample    G    T        0      0        2 
  15   chr15_86223634     AAsi    G    T        0      0        2 
  15   chr15_86223634     AKia    G    T        0      0        2 
  15   chr15_86223634     AOna    G    T        0      0        2 
  15   chr15_86223634     ASom    G    T        0      0        2 
  15   chr15_86223634     HCab    G    T        0      0        2 
  15   chr15_86223634     HPrz    G    T        0      0        2 
  15   chr15_86223634     ZBoe    G    T        0      0        2 
  15   chr15_86223634     ZGre    G    T        0      0        2 
  15   chr15_86223634     ZHar    G    T      0.5      1        2 
  15   chr15_86223634   Sample    G    T        0      0        2 
  15   chr15_86246564     AAsi    G    C        0      0        2 
  15   chr15_86246564     AKia    G    C        0      0        2 
  15   chr15_86246564     AOna    G    C        0      0        2 
  15   chr15_86246564     ASom    G    C        0      0        2 
  15   chr15_86246564     HCab    G    C        0      0        2 
  15   chr15_86246564     HPrz    G    C        0      0        2 
  15   chr15_86246564     ZBoe    G    C        0      0        2 
  15   chr15_86246564     ZGre    G    C        0      0        2 
  15   chr15_86246564     ZHar    G    C        1      2        2 
  15   chr15_86246564   Sample    G    C        0      0        2 
  15   chr15_86254360     AAsi    G    C        1      2        2 
  15   chr15_86254360     AKia    G    C        0      0        2 
  15   chr15_86254360     AOna    G    C        0      0        2 
  15   chr15_86254360     ASom    G    C        1      2        2 
  15   chr15_86254360     HCab    G    C        0      0        2 
  15   chr15_86254360     HPrz    G    C        0      0        2 
  15   chr15_86254360     ZBoe    G    C        0      0        2 
  15   chr15_86254360     ZGre    G    C        0      0        2 
  15   chr15_86254360     ZHar    G    C        0      0        2 
  15   chr15_86254360   Sample    G    C        1      2        2 
  15   chr15_86272724     AAsi    A    C        0      0        2 
  15   chr15_86272724     AKia    A    C        0      0        2 
  15   chr15_86272724     AOna    A    C        0      0        2 
  15   chr15_86272724     ASom    A    C        0      0        2 
  15   chr15_86272724     HCab    A    C        0      0        2 
  15   chr15_86272724     HPrz    A    C      0.5      1        2 
  15   chr15_86272724     ZBoe    A    C        0      0        2 
  15   chr15_86272724     ZGre    A    C        0      0        2 
  15   chr15_86272724     ZHar    A    C        0      0        2 
  15   chr15_86272724   Sample    A    C        0      0        2 
  15   chr15_86298272     AAsi    A    C        0      0        2 
  15   chr15_86298272     AKia    A    C        0      0        2 
  15   chr15_86298272     AOna    A    C        0      0        2 
  15   chr15_86298272     ASom    A    C        0      0        2 
  15   chr15_86298272     HCab    A    C        0      0        2 
  15   chr15_86298272     HPrz    A    C        0      0        2 
  15   chr15_86298272     ZBoe    A    C        0      0        2 
  15   chr15_86298272     ZGre    A    C        0      0        2 
  15   chr15_86298272     ZHar    A    C        1      2        2 
  15   chr15_86298272   Sample    A    C        0      0        2 
  15   chr15_86299134     AAsi    G    T        0      0        2 
  15   chr15_86299134     AKia    G    T        0      0        2 
  15   chr15_86299134     AOna    G    T        0      0        2 
  15   chr15_86299134     ASom    G    T        0      0        2 
  15   chr15_86299134     HCab    G    T        0      0        2 
  15   chr15_86299134     HPrz    G    T        0      0        2 
  15   chr15_86299134     ZBoe    G    T      0.5      1        2 
  15   chr15_86299134     ZGre    G    T        0      0        2 
  15   chr15_86299134     ZHar    G    T        0      0        2 
  15   chr15_86299134   Sample    G    T        0      0        2 
  15   chr15_86315697     AAsi    A    T        1      2        2 
  15   chr15_86315697     AKia    A    T      0.5      1        2 
  15   chr15_86315697     AOna    A    T        0      0        2 
  15   chr15_86315697     ASom    A    T        1      2        2 
  15   chr15_86315697     HCab    A    T        0      0        2 
  15   chr15_86315697     HPrz    A    T        0      0        2 
  15   chr15_86315697     ZBoe    A    T        0      0        2 
  15   chr15_86315697     ZGre    A    T        0      0        2 
  15   chr15_86315697     ZHar    A    T        0      0        2 
  15   chr15_86315697   Sample    A    T        1      2        2 
  15   chr15_86346364     AAsi    A    C        0      0        2 
  15   chr15_86346364     AKia    A    C        0      0        2 
  15   chr15_86346364     AOna    A    C        0      0        2 
  15   chr15_86346364     ASom    A    C        0      0        2 
  15   chr15_86346364     HCab    A    C        0      0        2 
  15   chr15_86346364     HPrz    A    C        0      0        2 
  15   chr15_86346364     ZBoe    A    C        0      0        2 
  15   chr15_86346364     ZGre    A    C        0      0        2 
  15   chr15_86346364     ZHar    A    C        1      2        2 
  15   chr15_86346364   Sample    A    C        0      0        2 
  15   chr15_86401570     AAsi    G    T        0      0        2 
  15   chr15_86401570     AKia    G    T        0      0        2 
  15   chr15_86401570     AOna    G    T        0      0        2 
  15   chr15_86401570     ASom    G    T        0      0        2 
  15   chr15_86401570     HCab    G    T        0      0        2 
  15   chr15_86401570     HPrz    G    T        0      0        2 
  15   chr15_86401570     ZBoe    G    T        1      2        2 
  15   chr15_86401570     ZGre    G    T        0      0        2 
  15   chr15_86401570     ZHar    G    T        0      0        2 
  15   chr15_86401570   Sample    G    T        0      0        2 
  15   chr15_86408748     AAsi    T    G        0      0        2 
  15   chr15_86408748     AKia    T    G      0.5      1        2 
  15   chr15_86408748     AOna    T    G        0      0        2 
  15   chr15_86408748     ASom    T    G        0      0        2 
  15   chr15_86408748     HCab    T    G        0      0        2 
  15   chr15_86408748     HPrz    T    G        0      0        2 
  15   chr15_86408748     ZBoe    T    G        0      0        2 
  15   chr15_86408748     ZGre    T    G        0      0        2 
  15   chr15_86408748     ZHar    T    G        0      0        2 
  15   chr15_86408748   Sample    T    G        0      0        2 
  15   chr15_86414632     AAsi    C    A        0      0        2 
  15   chr15_86414632     AKia    C    A        0      0        2 
  15   chr15_86414632     AOna    C    A        0      0        2 
  15   chr15_86414632     ASom    C    A        0      0        2 
  15   chr15_86414632     HCab    C    A        1      2        2 
  15   chr15_86414632     HPrz    C    A        1      2        2 
  15   chr15_86414632     ZBoe    C    A        0      0        2 
  15   chr15_86414632     ZGre    C    A        0      0        2 
  15   chr15_86414632     ZHar    C    A        0      0        2 
  15   chr15_86414632   Sample    C    A        0      0        2 
  15   chr15_86422312     AAsi    T    A        0      0        2 
  15   chr15_86422312     AKia    T    A        0      0        2 
  15   chr15_86422312     AOna    T    A        0      0        2 
  15   chr15_86422312     ASom    T    A        0      0        2 
  15   chr15_86422312     HCab    T    A        1      2        2 
  15   chr15_86422312     HPrz    T    A        1      2        2 
  15   chr15_86422312     ZBoe    T    A        0      0        2 
  15   chr15_86422312     ZGre    T    A        0      0        2 
  15   chr15_86422312     ZHar    T    A        0      0        2 
  15   chr15_86422312   Sample    T    A        0      0        2 
  15   chr15_86423095     AAsi    A    T        0      0        2 
  15   chr15_86423095     AKia    A    T        0      0        2 
  15   chr15_86423095     AOna    A    T        0      0        2 
  15   chr15_86423095     ASom    A    T        0      0        2 
  15   chr15_86423095     HCab    A    T        1      2        2 
  15   chr15_86423095     HPrz    A    T        1      2        2 
  15   chr15_86423095     ZBoe    A    T        0      0        2 
  15   chr15_86423095     ZGre    A    T        0      0        2 
  15   chr15_86423095     ZHar    A    T        0      0        2 
  15   chr15_86423095   Sample    A    T        0      0        2 
  15   chr15_86427998     AAsi    A    C        0      0        2 
  15   chr15_86427998     AKia    A    C        0      0        2 
  15   chr15_86427998     AOna    A    C        0      0        2 
  15   chr15_86427998     ASom    A    C        0      0        2 
  15   chr15_86427998     HCab    A    C        0      0        2 
  15   chr15_86427998     HPrz    A    C        0      0        2 
  15   chr15_86427998     ZBoe    A    C      0.5      1        2 
  15   chr15_86427998     ZGre    A    C        0      0        2 
  15   chr15_86427998     ZHar    A    C        0      0        2 
  15   chr15_86427998   Sample    A    C        0      0        2 
  15   chr15_86445520     AAsi    C    A        0      0        2 
  15   chr15_86445520     AKia    C    A      0.5      1        2 
  15   chr15_86445520     AOna    C    A        0      0        2 
  15   chr15_86445520     ASom    C    A        0      0        2 
  15   chr15_86445520     HCab    C    A        0      0        2 
  15   chr15_86445520     HPrz    C    A        0      0        2 
  15   chr15_86445520     ZBoe    C    A        0      0        2 
  15   chr15_86445520     ZGre    C    A        0      0        2 
  15   chr15_86445520     ZHar    C    A        0      0        2 
  15   chr15_86445520   Sample    C    A        0      0        2 
  15   chr15_86451704     AAsi    T    G        0      0        2 
  15   chr15_86451704     AKia    T    G        0      0        2 
  15   chr15_86451704     AOna    T    G        0      0        2 
  15   chr15_86451704     ASom    T    G        0      0        2 
  15   chr15_86451704     HCab    T    G      0.5      1        2 
  15   chr15_86451704     HPrz    T    G        1      2        2 
  15   chr15_86451704     ZBoe    T    G        0      0        2 
  15   chr15_86451704     ZGre    T    G        0      0        2 
  15   chr15_86451704     ZHar    T    G        0      0        2 
  15   chr15_86451704   Sample    T    G        0      0        2 
  15   chr15_86456028     AAsi    C    A        0      0        2 
  15   chr15_86456028     AKia    C    A        0      0        2 
  15   chr15_86456028     AOna    C    A        0      0        2 
  15   chr15_86456028     ASom    C    A        0      0        2 
  15   chr15_86456028     HCab    C    A        1      2        2 
  15   chr15_86456028     HPrz    C    A        1      2        2 
  15   chr15_86456028     ZBoe    C    A        0      0        2 
  15   chr15_86456028     ZGre    C    A        0      0        2 
  15   chr15_86456028     ZHar    C    A        0      0        2 
  15   chr15_86456028   Sample    C    A        0      0        2 
  15   chr15_86458702     AAsi    T    G        1      2        2 
  15   chr15_86458702     AKia    T    G        0      0        2 
  15   chr15_86458702     AOna    T    G        0      0        2 
  15   chr15_86458702     ASom    T    G        0      0        2 
  15   chr15_86458702     HCab    T    G        0      0        2 
  15   chr15_86458702     HPrz    T    G        0      0        2 
  15   chr15_86458702     ZBoe    T    G        0      0        2 
  15   chr15_86458702     ZGre    T    G        0      0        2 
  15   chr15_86458702     ZHar    T    G        0      0        2 
  15   chr15_86458702   Sample    T    G        0      0        2 
  15   chr15_86464229     AAsi    T    G        0      0        2 
  15   chr15_86464229     AKia    T    G      0.5      1        2 
  15   chr15_86464229     AOna    T    G        0      0        2 
  15   chr15_86464229     ASom    T    G        0      0        2 
  15   chr15_86464229     HCab    T    G        0      0        2 
  15   chr15_86464229     HPrz    T    G        0      0        2 
  15   chr15_86464229     ZBoe    T    G        0      0        2 
  15   chr15_86464229     ZGre    T    G        0      0        2 
  15   chr15_86464229     ZHar    T    G        0      0        2 
  15   chr15_86464229   Sample    T    G        0      0        2 
  15   chr15_86493571     AAsi    A    T        0      0        2 
  15   chr15_86493571     AKia    A    T        0      0        2 
  15   chr15_86493571     AOna    A    T        0      0        2 
  15   chr15_86493571     ASom    A    T        0      0        2 
  15   chr15_86493571     HCab    A    T        1      2        2 
  15   chr15_86493571     HPrz    A    T        1      2        2 
  15   chr15_86493571     ZBoe    A    T        0      0        2 
  15   chr15_86493571     ZGre    A    T        0      0        2 
  15   chr15_86493571     ZHar    A    T        0      0        2 
  15   chr15_86493571   Sample    A    T        0      0        2 
  15   chr15_86502477     AAsi    G    C        0      0        2 
  15   chr15_86502477     AKia    G    C        0      0        2 
  15   chr15_86502477     AOna    G    C        0      0        2 
  15   chr15_86502477     ASom    G    C        0      0        2 
  15   chr15_86502477     HCab    G    C        0      0        2 
  15   chr15_86502477     HPrz    G    C      0.5      1        2 
  15   chr15_86502477     ZBoe    G    C        0      0        2 
  15   chr15_86502477     ZGre    G    C        0      0        2 
  15   chr15_86502477     ZHar    G    C        0      0        2 
  15   chr15_86502477   Sample    G    C        0      0        2 
  15   chr15_86524892     AAsi    G    C        0      0        2 
  15   chr15_86524892     AKia    G    C        0      0        2 
  15   chr15_86524892     AOna    G    C        0      0        2 
  15   chr15_86524892     ASom    G    C        0      0        2 
  15   chr15_86524892     HCab    G    C        0      0        2 
  15   chr15_86524892     HPrz    G    C        0      0        2 
  15   chr15_86524892     ZBoe    G    C      0.5      1        2 
  15   chr15_86524892     ZGre    G    C        0      0        2 
  15   chr15_86524892     ZHar    G    C        0      0        2 
  15   chr15_86524892   Sample    G    C        0      0        2 
  15   chr15_86527366     AAsi    T    A        0      0        2 
  15   chr15_86527366     AKia    T    A        0      0        2 
  15   chr15_86527366     AOna    T    A        0      0        2 
  15   chr15_86527366     ASom    T    A        0      0        2 
  15   chr15_86527366     HCab    T    A      0.5      1        2 
  15   chr15_86527366     HPrz    T    A        0      0        2 
  15   chr15_86527366     ZBoe    T    A        0      0        2 
  15   chr15_86527366     ZGre    T    A        0      0        2 
  15   chr15_86527366     ZHar    T    A        0      0        2 
  15   chr15_86527366   Sample    T    A        0      0        2 
  15   chr15_86532320     AAsi    G    T        0      0        2 
  15   chr15_86532320     AKia    G    T        0      0        2 
  15   chr15_86532320     AOna    G    T        0      0        2 
  15   chr15_86532320     ASom    G    T        0      0        2 
  15   chr15_86532320     HCab    G    T        0      0        2 
  15   chr15_86532320     HPrz    G    T        0      0        2 
  15   chr15_86532320     ZBoe    G    T        0      0        2 
  15   chr15_86532320     ZGre    G    T        0      0        2 
  15   chr15_86532320     ZHar    G    T      0.5      1        2 
  15   chr15_86532320   Sample    G    T        0      0        2 
  15   chr15_86555221     AAsi    A    C        0      0        2 
  15   chr15_86555221     AKia    A    C      0.5      1        2 
  15   chr15_86555221     AOna    A    C        0      0        2 
  15   chr15_86555221     ASom    A    C        0      0        2 
  15   chr15_86555221     HCab    A    C        0      0        2 
  15   chr15_86555221     HPrz    A    C        0      0        2 
  15   chr15_86555221     ZBoe    A    C        0      0        2 
  15   chr15_86555221     ZGre    A    C        0      0        2 
  15   chr15_86555221     ZHar    A    C        0      0        2 
  15   chr15_86555221   Sample    A    C        0      0        2 
  15   chr15_86555332     AAsi    A    C        0      0        2 
  15   chr15_86555332     AKia    A    C      0.5      1        2 
  15   chr15_86555332     AOna    A    C        0      0        2 
  15   chr15_86555332     ASom    A    C        0      0        2 
  15   chr15_86555332     HCab    A    C        0      0        2 
  15   chr15_86555332     HPrz    A    C        0      0        2 
  15   chr15_86555332     ZBoe    A    C        0      0        2 
  15   chr15_86555332     ZGre    A    C        0      0        2 
  15   chr15_86555332     ZHar    A    C        0      0        2 
  15   chr15_86555332   Sample    A    C        0      0        2 
  15   chr15_86558842     AAsi    G    C        0      0        2 
  15   chr15_86558842     AKia    G    C        0      0        2 
  15   chr15_86558842     AOna    G    C        0      0        2 
  15   chr15_86558842     ASom    G    C        0      0        2 
  15   chr15_86558842     HCab    G    C        0      0        2 
  15   chr15_86558842     HPrz    G    C        0      0        2 
  15   chr15_86558842     ZBoe    G    C        0      0        2 
  15   chr15_86558842     ZGre    G    C      0.5      1        2 
  15   chr15_86558842     ZHar    G    C        0      0        2 
  15   chr15_86558842   Sample    G    C        0      0        2 
  15   chr15_86566982     AAsi    C    A        0      0        2 
  15   chr15_86566982     AKia    C    A        0      0        2 
  15   chr15_86566982     AOna    C    A        0      0        2 
  15   chr15_86566982     ASom    C    A        0      0        2 
  15   chr15_86566982     HCab    C    A        0      0        2 
  15   chr15_86566982     HPrz    C    A        0      0        2 
  15   chr15_86566982     ZBoe    C    A      0.5      1        2 
  15   chr15_86566982     ZGre    C    A        0      0        2 
  15   chr15_86566982     ZHar    C    A        0      0        2 
  15   chr15_86566982   Sample    C    A        0      0        2 
  15   chr15_86575896     AAsi    C    G        0      0        2 
  15   chr15_86575896     AKia    C    G        0      0        2 
  15   chr15_86575896     AOna    C    G        0      0        2 
  15   chr15_86575896     ASom    C    G        0      0        2 
  15   chr15_86575896     HCab    C    G        1      2        2 
  15   chr15_86575896     HPrz    C    G      0.5      1        2 
  15   chr15_86575896     ZBoe    C    G        0      0        2 
  15   chr15_86575896     ZGre    C    G        0      0        2 
  15   chr15_86575896     ZHar    C    G        0      0        2 
  15   chr15_86575896   Sample    C    G        0      0        2 
  15   chr15_86578004     AAsi    C    A        0      0        2 
  15   chr15_86578004     AKia    C    A        0      0        2 
  15   chr15_86578004     AOna    C    A        0      0        2 
  15   chr15_86578004     ASom    C    A        0      0        2 
  15   chr15_86578004     HCab    C    A        0      0        2 
  15   chr15_86578004     HPrz    C    A        0      0        2 
  15   chr15_86578004     ZBoe    C    A      0.5      1        2 
  15   chr15_86578004     ZGre    C    A        0      0        2 
  15   chr15_86578004     ZHar    C    A        0      0        2 
  15   chr15_86578004   Sample    C    A        0      0        2 
  15   chr15_86596455     AAsi    G    C        0      0        2 
  15   chr15_86596455     AKia    G    C        0      0        2 
  15   chr15_86596455     AOna    G    C        0      0        2 
  15   chr15_86596455     ASom    G    C        0      0        2 
  15   chr15_86596455     HCab    G    C        0      0        2 
  15   chr15_86596455     HPrz    G    C        0      0        2 
  15   chr15_86596455     ZBoe    G    C      0.5      1        2 
  15   chr15_86596455     ZGre    G    C        0      0        2 
  15   chr15_86596455     ZHar    G    C        0      0        2 
  15   chr15_86596455   Sample    G    C        0      0        2 
  15   chr15_86597464     AAsi    A    T        0      0        2 
  15   chr15_86597464     AKia    A    T        0      0        2 
  15   chr15_86597464     AOna    A    T        0      0        2 
  15   chr15_86597464     ASom    A    T        0      0        2 
  15   chr15_86597464     HCab    A    T        0      0        2 
  15   chr15_86597464     HPrz    A    T        0      0        2 
  15   chr15_86597464     ZBoe    A    T        0      0        2 
  15   chr15_86597464     ZGre    A    T        1      2        2 
  15   chr15_86597464     ZHar    A    T        0      0        2 
  15   chr15_86597464   Sample    A    T        0      0        2 
  15   chr15_86602222     AAsi    A    T        0      0        2 
  15   chr15_86602222     AKia    A    T        0      0        2 
  15   chr15_86602222     AOna    A    T        0      0        2 
  15   chr15_86602222     ASom    A    T        0      0        2 
  15   chr15_86602222     HCab    A    T      0.5      1        2 
  15   chr15_86602222     HPrz    A    T        1      2        2 
  15   chr15_86602222     ZBoe    A    T        0      0        2 
  15   chr15_86602222     ZGre    A    T        0      0        2 
  15   chr15_86602222     ZHar    A    T        0      0        2 
  15   chr15_86602222   Sample    A    T        0      0        2 
  15   chr15_86625888     AAsi    G    C        1      2        2 
  15   chr15_86625888     AKia    G    C        0      0        2 
  15   chr15_86625888     AOna    G    C        0      0        2 
  15   chr15_86625888     ASom    G    C        1      2        2 
  15   chr15_86625888     HCab    G    C        0      0        2 
  15   chr15_86625888     HPrz    G    C        0      0        2 
  15   chr15_86625888     ZBoe    G    C        0      0        2 
  15   chr15_86625888     ZGre    G    C        0      0        2 
  15   chr15_86625888     ZHar    G    C        0      0        2 
  15   chr15_86625888   Sample    G    C        1      2        2 
  15   chr15_86628917     AAsi    C    G        0      0        2 
  15   chr15_86628917     AKia    C    G        0      0        2 
  15   chr15_86628917     AOna    C    G        0      0        2 
  15   chr15_86628917     ASom    C    G        0      0        2 
  15   chr15_86628917     HCab    C    G      0.5      1        2 
  15   chr15_86628917     HPrz    C    G        0      0        2 
  15   chr15_86628917     ZBoe    C    G        0      0        2 
  15   chr15_86628917     ZGre    C    G        0      0        2 
  15   chr15_86628917     ZHar    C    G        0      0        2 
  15   chr15_86628917   Sample    C    G        0      0        2 
  15   chr15_86645192     AAsi    C    G        0      0        2 
  15   chr15_86645192     AKia    C    G        0      0        2 
  15   chr15_86645192     AOna    C    G        0      0        2 
  15   chr15_86645192     ASom    C    G        0      0        2 
  15   chr15_86645192     HCab    C    G        1      2        2 
  15   chr15_86645192     HPrz    C    G        1      2        2 
  15   chr15_86645192     ZBoe    C    G        0      0        2 
  15   chr15_86645192     ZGre    C    G        0      0        2 
  15   chr15_86645192     ZHar    C    G        0      0        2 
  15   chr15_86645192   Sample    C    G        0      0        2 
  15   chr15_86647130     AAsi    C    A        0      0        2 
  15   chr15_86647130     AKia    C    A        0      0        2 
  15   chr15_86647130     AOna    C    A        0      0        2 
  15   chr15_86647130     ASom    C    A        1      2        2 
  15   chr15_86647130     HCab    C    A        0      0        2 
  15   chr15_86647130     HPrz    C    A        0      0        2 
  15   chr15_86647130     ZBoe    C    A        0      0        2 
  15   chr15_86647130     ZGre    C    A        0      0        2 
  15   chr15_86647130     ZHar    C    A        0      0        2 
  15   chr15_86647130   Sample    C    A        0      0        2 
  15   chr15_86675217     AAsi    A    C        0      0        2 
  15   chr15_86675217     AKia    A    C        0      0        2 
  15   chr15_86675217     AOna    A    C      0.5      1        2 
  15   chr15_86675217     ASom    A    C        0      0        2 
  15   chr15_86675217     HCab    A    C        0      0        2 
  15   chr15_86675217     HPrz    A    C        0      0        2 
  15   chr15_86675217     ZBoe    A    C        0      0        2 
  15   chr15_86675217     ZGre    A    C        0      0        2 
  15   chr15_86675217     ZHar    A    C        0      0        2 
  15   chr15_86675217   Sample    A    C        0      0        2 
  15   chr15_86737894     AAsi    C    A        0      0        2 
  15   chr15_86737894     AKia    C    A        0      0        2 
  15   chr15_86737894     AOna    C    A        0      0        2 
  15   chr15_86737894     ASom    C    A        0      0        2 
  15   chr15_86737894     HCab    C    A        1      2        2 
  15   chr15_86737894     HPrz    C    A        1      2        2 
  15   chr15_86737894     ZBoe    C    A        0      0        2 
  15   chr15_86737894     ZGre    C    A        0      0        2 
  15   chr15_86737894     ZHar    C    A        0      0        2 
  15   chr15_86737894   Sample    C    A        0      0        2 
  15   chr15_86739947     AAsi    T    A        1      2        2 
  15   chr15_86739947     AKia    T    A        0      0        2 
  15   chr15_86739947     AOna    T    A        0      0        2 
  15   chr15_86739947     ASom    T    A        1      2        2 
  15   chr15_86739947     HCab    T    A        0      0        2 
  15   chr15_86739947     HPrz    T    A        0      0        2 
  15   chr15_86739947     ZBoe    T    A        0      0        2 
  15   chr15_86739947     ZGre    T    A        0      0        2 
  15   chr15_86739947     ZHar    T    A        0      0        2 
  15   chr15_86739947   Sample    T    A        1      2        2 
  15   chr15_86746797     AAsi    C    A        0      0        2 
  15   chr15_86746797     AKia    C    A        0      0        2 
  15   chr15_86746797     AOna    C    A        0      0        2 
  15   chr15_86746797     ASom    C    A        0      0        2 
  15   chr15_86746797     HCab    C    A        0      0        2 
  15   chr15_86746797     HPrz    C    A        0      0        2 
  15   chr15_86746797     ZBoe    C    A        1      2        2 
  15   chr15_86746797     ZGre    C    A        1      2        2 
  15   chr15_86746797     ZHar    C    A        1      2        2 
  15   chr15_86746797   Sample    C    A        0      0        2 
  15   chr15_86748218     AAsi    G    T        0      0        2 
  15   chr15_86748218     AKia    G    T        0      0        2 
  15   chr15_86748218     AOna    G    T      0.5      1        2 
  15   chr15_86748218     ASom    G    T        0      0        2 
  15   chr15_86748218     HCab    G    T        0      0        2 
  15   chr15_86748218     HPrz    G    T        0      0        2 
  15   chr15_86748218     ZBoe    G    T        0      0        2 
  15   chr15_86748218     ZGre    G    T        0      0        2 
  15   chr15_86748218     ZHar    G    T        0      0        2 
  15   chr15_86748218   Sample    G    T        0      0        2 
  15   chr15_86771468     AAsi    T    A        0      0        2 
  15   chr15_86771468     AKia    T    A        1      2        2 
  15   chr15_86771468     AOna    T    A        0      0        2 
  15   chr15_86771468     ASom    T    A        0      0        2 
  15   chr15_86771468     HCab    T    A        0      0        2 
  15   chr15_86771468     HPrz    T    A        0      0        2 
  15   chr15_86771468     ZBoe    T    A        0      0        2 
  15   chr15_86771468     ZGre    T    A        0      0        2 
  15   chr15_86771468     ZHar    T    A        0      0        2 
  15   chr15_86771468   Sample    T    A        0      0        2 
  15   chr15_86771883     AAsi    T    G        1      2        2 
  15   chr15_86771883     AKia    T    G        0      0        2 
  15   chr15_86771883     AOna    T    G        0      0        2 
  15   chr15_86771883     ASom    T    G        0      0        2 
  15   chr15_86771883     HCab    T    G        0      0        2 
  15   chr15_86771883     HPrz    T    G        0      0        2 
  15   chr15_86771883     ZBoe    T    G        0      0        2 
  15   chr15_86771883     ZGre    T    G        0      0        2 
  15   chr15_86771883     ZHar    T    G        0      0        2 
  15   chr15_86771883   Sample    T    G        1      2        2 
  15   chr15_86796355     AAsi    A    T        0      0        2 
  15   chr15_86796355     AKia    A    T        0      0        2 
  15   chr15_86796355     AOna    A    T        0      0        2 
  15   chr15_86796355     ASom    A    T        0      0        2 
  15   chr15_86796355     HCab    A    T      0.5      1        2 
  15   chr15_86796355     HPrz    A    T        0      0        2 
  15   chr15_86796355     ZBoe    A    T        0      0        2 
  15   chr15_86796355     ZGre    A    T        0      0        2 
  15   chr15_86796355     ZHar    A    T        0      0        2 
  15   chr15_86796355   Sample    A    T        0      0        2 
  15   chr15_86850879     AAsi    C    G        1      2        2 
  15   chr15_86850879     AKia    C    G        1      2        2 
  15   chr15_86850879     AOna    C    G        1      2        2 
  15   chr15_86850879     ASom    C    G        1      2        2 
  15   chr15_86850879     HCab    C    G        0      0        2 
  15   chr15_86850879     HPrz    C    G        0      0        2 
  15   chr15_86850879     ZBoe    C    G        0      0        2 
  15   chr15_86850879     ZGre    C    G        0      0        2 
  15   chr15_86850879     ZHar    C    G        0      0        2 
  15   chr15_86850879   Sample    C    G        1      2        2 
  15   chr15_86851678     AAsi    G    C      0.5      1        2 
  15   chr15_86851678     AKia    G    C        0      0        2 
  15   chr15_86851678     AOna    G    C        0      0        2 
  15   chr15_86851678     ASom    G    C        0      0        2 
  15   chr15_86851678     HCab    G    C        0      0        2 
  15   chr15_86851678     HPrz    G    C        0      0        2 
  15   chr15_86851678     ZBoe    G    C        0      0        2 
  15   chr15_86851678     ZGre    G    C        0      0        2 
  15   chr15_86851678     ZHar    G    C        0      0        2 
  15   chr15_86851678   Sample    G    C        0      0        2 
  15   chr15_86886096     AAsi    G    T        0      0        2 
  15   chr15_86886096     AKia    G    T        0      0        2 
  15   chr15_86886096     AOna    G    T        0      0        2 
  15   chr15_86886096     ASom    G    T        0      0        2 
  15   chr15_86886096     HCab    G    T        1      2        2 
  15   chr15_86886096     HPrz    G    T        1      2        2 
  15   chr15_86886096     ZBoe    G    T        0      0        2 
  15   chr15_86886096     ZGre    G    T        0      0        2 
  15   chr15_86886096     ZHar    G    T        0      0        2 
  15   chr15_86886096   Sample    G    T        0      0        2 
  15   chr15_86886538     AAsi    C    A        0      0        2 
  15   chr15_86886538     AKia    C    A        0      0        2 
  15   chr15_86886538     AOna    C    A        0      0        2 
  15   chr15_86886538     ASom    C    A        0      0        2 
  15   chr15_86886538     HCab    C    A        0      0        2 
  15   chr15_86886538     HPrz    C    A        0      0        2 
  15   chr15_86886538     ZBoe    C    A        0      0        2 
  15   chr15_86886538     ZGre    C    A        0      0        2 
  15   chr15_86886538     ZHar    C    A        1      2        2 
  15   chr15_86886538   Sample    C    A        0      0        2 
  15   chr15_86887607     AAsi    G    T        0      0        2 
  15   chr15_86887607     AKia    G    T        0      0        2 
  15   chr15_86887607     AOna    G    T        0      0        2 
  15   chr15_86887607     ASom    G    T        0      0        2 
  15   chr15_86887607     HCab    G    T        0      0        2 
  15   chr15_86887607     HPrz    G    T        0      0        2 
  15   chr15_86887607     ZBoe    G    T        0      0        2 
  15   chr15_86887607     ZGre    G    T        1      2        2 
  15   chr15_86887607     ZHar    G    T        0      0        2 
  15   chr15_86887607   Sample    G    T        0      0        2 
  15   chr15_86912774     AAsi    G    C      0.5      1        2 
  15   chr15_86912774     AKia    G    C        0      0        2 
  15   chr15_86912774     AOna    G    C        0      0        2 
  15   chr15_86912774     ASom    G    C        1      2        2 
  15   chr15_86912774     HCab    G    C        0      0        2 
  15   chr15_86912774     HPrz    G    C        0      0        2 
  15   chr15_86912774     ZBoe    G    C        0      0        2 
  15   chr15_86912774     ZGre    G    C        0      0        2 
  15   chr15_86912774     ZHar    G    C        0      0        2 
  15   chr15_86912774   Sample    G    C        0      0        2 
  15   chr15_86924365     AAsi    G    C        0      0        2 
  15   chr15_86924365     AKia    G    C        0      0        2 
  15   chr15_86924365     AOna    G    C        0      0        2 
  15   chr15_86924365     ASom    G    C        0      0        2 
  15   chr15_86924365     HCab    G    C        0      0        2 
  15   chr15_86924365     HPrz    G    C      0.5      1        2 
  15   chr15_86924365     ZBoe    G    C        0      0        2 
  15   chr15_86924365     ZGre    G    C        0      0        2 
  15   chr15_86924365     ZHar    G    C        0      0        2 
  15   chr15_86924365   Sample    G    C        0      0        2 
  15   chr15_86929972     AAsi    G    C        0      0        2 
  15   chr15_86929972     AKia    G    C        0      0        2 
  15   chr15_86929972     AOna    G    C        0      0        2 
  15   chr15_86929972     ASom    G    C        0      0        2 
  15   chr15_86929972     HCab    G    C        1      2        2 
  15   chr15_86929972     HPrz    G    C        1      2        2 
  15   chr15_86929972     ZBoe    G    C        0      0        2 
  15   chr15_86929972     ZGre    G    C        0      0        2 
  15   chr15_86929972     ZHar    G    C        0      0        2 
  15   chr15_86929972   Sample    G    C        0      0        2 
  15   chr15_86936165     AAsi    C    G        0      0        2 
  15   chr15_86936165     AKia    C    G        0      0        2 
  15   chr15_86936165     AOna    C    G        0      0        2 
  15   chr15_86936165     ASom    C    G        0      0        2 
  15   chr15_86936165     HCab    C    G        1      2        2 
  15   chr15_86936165     HPrz    C    G        1      2        2 
  15   chr15_86936165     ZBoe    C    G        0      0        2 
  15   chr15_86936165     ZGre    C    G        0      0        2 
  15   chr15_86936165     ZHar    C    G        0      0        2 
  15   chr15_86936165   Sample    C    G        0      0        2 
  15   chr15_86939691     AAsi    A    T        0      0        2 
  15   chr15_86939691     AKia    A    T        0      0        2 
  15   chr15_86939691     AOna    A    T        0      0        2 
  15   chr15_86939691     ASom    A    T        0      0        2 
  15   chr15_86939691     HCab    A    T      0.5      1        2 
  15   chr15_86939691     HPrz    A    T        0      0        2 
  15   chr15_86939691     ZBoe    A    T        0      0        2 
  15   chr15_86939691     ZGre    A    T        0      0        2 
  15   chr15_86939691     ZHar    A    T        0      0        2 
  15   chr15_86939691   Sample    A    T        0      0        2 
  15   chr15_86950414     AAsi    C    G        0      0        2 
  15   chr15_86950414     AKia    C    G        0      0        2 
  15   chr15_86950414     AOna    C    G        0      0        2 
  15   chr15_86950414     ASom    C    G        0      0        2 
  15   chr15_86950414     HCab    C    G        0      0        2 
  15   chr15_86950414     HPrz    C    G      0.5      1        2 
  15   chr15_86950414     ZBoe    C    G        0      0        2 
  15   chr15_86950414     ZGre    C    G        0      0        2 
  15   chr15_86950414     ZHar    C    G        0      0        2 
  15   chr15_86950414   Sample    C    G        0      0        2 
  15   chr15_86957271     AAsi    G    C        0      0        2 
  15   chr15_86957271     AKia    G    C        1      2        2 
  15   chr15_86957271     AOna    G    C        0      0        2 
  15   chr15_86957271     ASom    G    C        0      0        2 
  15   chr15_86957271     HCab    G    C        0      0        2 
  15   chr15_86957271     HPrz    G    C        0      0        2 
  15   chr15_86957271     ZBoe    G    C        0      0        2 
  15   chr15_86957271     ZGre    G    C        0      0        2 
  15   chr15_86957271     ZHar    G    C        0      0        2 
  15   chr15_86957271   Sample    G    C        0      0        2 
  15   chr15_87004440     AAsi    C    G        0      0        2 
  15   chr15_87004440     AKia    C    G        0      0        2 
  15   chr15_87004440     AOna    C    G        0      0        2 
  15   chr15_87004440     ASom    C    G        0      0        2 
  15   chr15_87004440     HCab    C    G        0      0        2 
  15   chr15_87004440     HPrz    C    G        0      0        2 
  15   chr15_87004440     ZBoe    C    G        1      2        2 
  15   chr15_87004440     ZGre    C    G        1      2        2 
  15   chr15_87004440     ZHar    C    G        1      2        2 
  15   chr15_87004440   Sample    C    G        0      0        2 
  15   chr15_87009475     AAsi    G    T        0      0        2 
  15   chr15_87009475     AKia    G    T        0      0        2 
  15   chr15_87009475     AOna    G    T        0      0        2 
  15   chr15_87009475     ASom    G    T        0      0        2 
  15   chr15_87009475     HCab    G    T        0      0        2 
  15   chr15_87009475     HPrz    G    T        0      0        2 
  15   chr15_87009475     ZBoe    G    T      0.5      1        2 
  15   chr15_87009475     ZGre    G    T        0      0        2 
  15   chr15_87009475     ZHar    G    T        0      0        2 
  15   chr15_87009475   Sample    G    T        0      0        2 
  15   chr15_87018285     AAsi    G    T        0      0        2 
  15   chr15_87018285     AKia    G    T        0      0        2 
  15   chr15_87018285     AOna    G    T        0      0        2 
  15   chr15_87018285     ASom    G    T        0      0        2 
  15   chr15_87018285     HCab    G    T        0      0        2 
  15   chr15_87018285     HPrz    G    T        0      0        2 
  15   chr15_87018285     ZBoe    G    T        0      0        2 
  15   chr15_87018285     ZGre    G    T        0      0        2 
  15   chr15_87018285     ZHar    G    T        1      2        2 
  15   chr15_87018285   Sample    G    T        0      0        2 
  15   chr15_87020248     AAsi    A    T        0      0        2 
  15   chr15_87020248     AKia    A    T      0.5      1        2 
  15   chr15_87020248     AOna    A    T        0      0        2 
  15   chr15_87020248     ASom    A    T        0      0        2 
  15   chr15_87020248     HCab    A    T        0      0        2 
  15   chr15_87020248     HPrz    A    T        0      0        2 
  15   chr15_87020248     ZBoe    A    T        0      0        2 
  15   chr15_87020248     ZGre    A    T        0      0        2 
  15   chr15_87020248     ZHar    A    T        0      0        2 
  15   chr15_87020248   Sample    A    T        0      0        2 
  15   chr15_87025640     AAsi    T    G        0      0        2 
  15   chr15_87025640     AKia    T    G        0      0        2 
  15   chr15_87025640     AOna    T    G        0      0        2 
  15   chr15_87025640     ASom    T    G        0      0        2 
  15   chr15_87025640     HCab    T    G        0      0        2 
  15   chr15_87025640     HPrz    T    G        0      0        2 
  15   chr15_87025640     ZBoe    T    G        0      0        2 
  15   chr15_87025640     ZGre    T    G        0      0        2 
  15   chr15_87025640     ZHar    T    G        1      2        2 
  15   chr15_87025640   Sample    T    G        0      0        2 
  15   chr15_87026911     AAsi    T    G        0      0        2 
  15   chr15_87026911     AKia    T    G        0      0        2 
  15   chr15_87026911     AOna    T    G        0      0        2 
  15   chr15_87026911     ASom    T    G        0      0        2 
  15   chr15_87026911     HCab    T    G        0      0        2 
  15   chr15_87026911     HPrz    T    G        0      0        2 
  15   chr15_87026911     ZBoe    T    G      0.5      1        2 
  15   chr15_87026911     ZGre    T    G        0      0        2 
  15   chr15_87026911     ZHar    T    G        0      0        2 
  15   chr15_87026911   Sample    T    G        0      0        2 
  15   chr15_87029586     AAsi    C    A        1      2        2 
  15   chr15_87029586     AKia    C    A        1      2        2 
  15   chr15_87029586     AOna    C    A      0.5      1        2 
  15   chr15_87029586     ASom    C    A        1      2        2 
  15   chr15_87029586     HCab    C    A        0      0        2 
  15   chr15_87029586     HPrz    C    A        0      0        2 
  15   chr15_87029586     ZBoe    C    A        0      0        2 
  15   chr15_87029586     ZGre    C    A        0      0        2 
  15   chr15_87029586     ZHar    C    A        0      0        2 
  15   chr15_87029586   Sample    C    A        1      2        2 
  15   chr15_87039124     AAsi    T    G        0      0        2 
  15   chr15_87039124     AKia    T    G        0      0        2 
  15   chr15_87039124     AOna    T    G        0      0        2 
  15   chr15_87039124     ASom    T    G        0      0        2 
  15   chr15_87039124     HCab    T    G        1      2        2 
  15   chr15_87039124     HPrz    T    G        1      2        2 
  15   chr15_87039124     ZBoe    T    G        0      0        2 
  15   chr15_87039124     ZGre    T    G        0      0        2 
  15   chr15_87039124     ZHar    T    G        0      0        2 
  15   chr15_87039124   Sample    T    G        0      0        2 
  15   chr15_87076172     AAsi    G    T        0      0        2 
  15   chr15_87076172     AKia    G    T        0      0        2 
  15   chr15_87076172     AOna    G    T        0      0        2 
  15   chr15_87076172     ASom    G    T        0      0        2 
  15   chr15_87076172     HCab    G    T        1      2        2 
  15   chr15_87076172     HPrz    G    T        1      2        2 
  15   chr15_87076172     ZBoe    G    T        0      0        2 
  15   chr15_87076172     ZGre    G    T        0      0        2 
  15   chr15_87076172     ZHar    G    T        0      0        2 
  15   chr15_87076172   Sample    G    T        0      0        2 
  15   chr15_87086168     AAsi    G    C        0      0        2 
  15   chr15_87086168     AKia    G    C        0      0        2 
  15   chr15_87086168     AOna    G    C        0      0        2 
  15   chr15_87086168     ASom    G    C        0      0        2 
  15   chr15_87086168     HCab    G    C        0      0        2 
  15   chr15_87086168     HPrz    G    C        0      0        2 
  15   chr15_87086168     ZBoe    G    C        0      0        2 
  15   chr15_87086168     ZGre    G    C        0      0        2 
  15   chr15_87086168     ZHar    G    C        1      2        2 
  15   chr15_87086168   Sample    G    C        0      0        2 
  15   chr15_87151680     AAsi    C    A        0      0        2 
  15   chr15_87151680     AKia    C    A        0      0        2 
  15   chr15_87151680     AOna    C    A        0      0        2 
  15   chr15_87151680     ASom    C    A        0      0        2 
  15   chr15_87151680     HCab    C    A        1      2        2 
  15   chr15_87151680     HPrz    C    A        1      2        2 
  15   chr15_87151680     ZBoe    C    A        0      0        2 
  15   chr15_87151680     ZGre    C    A        0      0        2 
  15   chr15_87151680     ZHar    C    A        0      0        2 
  15   chr15_87151680   Sample    C    A        0      0        2 
  15   chr15_87167899     AAsi    G    T        0      0        2 
  15   chr15_87167899     AKia    G    T        0      0        2 
  15   chr15_87167899     AOna    G    T        0      0        2 
  15   chr15_87167899     ASom    G    T        0      0        2 
  15   chr15_87167899     HCab    G    T        1      2        2 
  15   chr15_87167899     HPrz    G    T        1      2        2 
  15   chr15_87167899     ZBoe    G    T        0      0        2 
  15   chr15_87167899     ZGre    G    T        0      0        2 
  15   chr15_87167899     ZHar    G    T        0      0        2 
  15   chr15_87167899   Sample    G    T        0      0        2 
  15   chr15_87168131     AAsi    T    A        0      0        2 
  15   chr15_87168131     AKia    T    A        0      0        2 
  15   chr15_87168131     AOna    T    A        0      0        2 
  15   chr15_87168131     ASom    T    A        0      0        2 
  15   chr15_87168131     HCab    T    A        1      2        2 
  15   chr15_87168131     HPrz    T    A        1      2        2 
  15   chr15_87168131     ZBoe    T    A        0      0        2 
  15   chr15_87168131     ZGre    T    A        0      0        2 
  15   chr15_87168131     ZHar    T    A        0      0        2 
  15   chr15_87168131   Sample    T    A        0      0        2 
  15   chr15_87179923     AAsi    G    C        0      0        2 
  15   chr15_87179923     AKia    G    C        1      2        2 
  15   chr15_87179923     AOna    G    C        0      0        2 
  15   chr15_87179923     ASom    G    C        0      0        2 
  15   chr15_87179923     HCab    G    C        0      0        2 
  15   chr15_87179923     HPrz    G    C        0      0        2 
  15   chr15_87179923     ZBoe    G    C        0      0        2 
  15   chr15_87179923     ZGre    G    C        0      0        2 
  15   chr15_87179923     ZHar    G    C        0      0        2 
  15   chr15_87179923   Sample    G    C        0      0        2 
  15   chr15_87201880     AAsi    T    G        0      0        2 
  15   chr15_87201880     AKia    T    G        0      0        2 
  15   chr15_87201880     AOna    T    G        0      0        2 
  15   chr15_87201880     ASom    T    G        0      0        2 
  15   chr15_87201880     HCab    T    G        0      0        2 
  15   chr15_87201880     HPrz    T    G        0      0        2 
  15   chr15_87201880     ZBoe    T    G      0.5      1        2 
  15   chr15_87201880     ZGre    T    G        0      0        2 
  15   chr15_87201880     ZHar    T    G        0      0        2 
  15   chr15_87201880   Sample    T    G        0      0        2 
  15   chr15_87204321     AAsi    T    G        0      0        2 
  15   chr15_87204321     AKia    T    G        0      0        2 
  15   chr15_87204321     AOna    T    G        0      0        2 
  15   chr15_87204321     ASom    T    G        0      0        2 
  15   chr15_87204321     HCab    T    G      0.5      1        2 
  15   chr15_87204321     HPrz    T    G        1      2        2 
  15   chr15_87204321     ZBoe    T    G        0      0        2 
  15   chr15_87204321     ZGre    T    G        0      0        2 
  15   chr15_87204321     ZHar    T    G        0      0        2 
  15   chr15_87204321   Sample    T    G        0      0        2 
  15   chr15_87206004     AAsi    A    C        0      0        2 
  15   chr15_87206004     AKia    A    C        0      0        2 
  15   chr15_87206004     AOna    A    C        0      0        2 
  15   chr15_87206004     ASom    A    C        0      0        2 
  15   chr15_87206004     HCab    A    C        0      0        2 
  15   chr15_87206004     HPrz    A    C        0      0        2 
  15   chr15_87206004     ZBoe    A    C        0      0        2 
  15   chr15_87206004     ZGre    A    C        0      0        2 
  15   chr15_87206004     ZHar    A    C        1      2        2 
  15   chr15_87206004   Sample    A    C        0      0        2 
  15   chr15_87226698     AAsi    T    G        0      0        2 
  15   chr15_87226698     AKia    T    G        0      0        2 
  15   chr15_87226698     AOna    T    G        0      0        2 
  15   chr15_87226698     ASom    T    G        0      0        2 
  15   chr15_87226698     HCab    T    G      0.5      1        2 
  15   chr15_87226698     HPrz    T    G        0      0        2 
  15   chr15_87226698     ZBoe    T    G        0      0        2 
  15   chr15_87226698     ZGre    T    G        0      0        2 
  15   chr15_87226698     ZHar    T    G        0      0        2 
  15   chr15_87226698   Sample    T    G        0      0        2 
  15   chr15_87238191     AAsi    C    A        0      0        2 
  15   chr15_87238191     AKia    C    A        0      0        2 
  15   chr15_87238191     AOna    C    A        0      0        2 
  15   chr15_87238191     ASom    C    A        0      0        2 
  15   chr15_87238191     HCab    C    A        0      0        2 
  15   chr15_87238191     HPrz    C    A        0      0        2 
  15   chr15_87238191     ZBoe    C    A      0.5      1        2 
  15   chr15_87238191     ZGre    C    A        0      0        2 
  15   chr15_87238191     ZHar    C    A        0      0        2 
  15   chr15_87238191   Sample    C    A        0      0        2 
  15   chr15_87251909     AAsi    C    G        0      0        2 
  15   chr15_87251909     AKia    C    G        0      0        2 
  15   chr15_87251909     AOna    C    G      0.5      1        2 
  15   chr15_87251909     ASom    C    G        0      0        2 
  15   chr15_87251909     HCab    C    G        0      0        2 
  15   chr15_87251909     HPrz    C    G        0      0        2 
  15   chr15_87251909     ZBoe    C    G        0      0        2 
  15   chr15_87251909     ZGre    C    G        0      0        2 
  15   chr15_87251909     ZHar    C    G        0      0        2 
  15   chr15_87251909   Sample    C    G        0      0        2 
  15   chr15_87276448     AAsi    C    A        0      0        2 
  15   chr15_87276448     AKia    C    A        0      0        2 
  15   chr15_87276448     AOna    C    A        0      0        2 
  15   chr15_87276448     ASom    C    A        0      0        2 
  15   chr15_87276448     HCab    C    A        0      0        2 
  15   chr15_87276448     HPrz    C    A      0.5      1        2 
  15   chr15_87276448     ZBoe    C    A        0      0        2 
  15   chr15_87276448     ZGre    C    A        0      0        2 
  15   chr15_87276448     ZHar    C    A        0      0        2 
  15   chr15_87276448   Sample    C    A        0      0        2 
  15   chr15_87294183     AAsi    T    G        0      0        2 
  15   chr15_87294183     AKia    T    G        0      0        2 
  15   chr15_87294183     AOna    T    G        0      0        2 
  15   chr15_87294183     ASom    T    G        0      0        2 
  15   chr15_87294183     HCab    T    G        1      2        2 
  15   chr15_87294183     HPrz    T    G        1      2        2 
  15   chr15_87294183     ZBoe    T    G        0      0        2 
  15   chr15_87294183     ZGre    T    G        0      0        2 
  15   chr15_87294183     ZHar    T    G        0      0        2 
  15   chr15_87294183   Sample    T    G        0      0        2 
  15   chr15_87301384     AAsi    T    A        0      0        2 
  15   chr15_87301384     AKia    T    A        0      0        2 
  15   chr15_87301384     AOna    T    A        0      0        2 
  15   chr15_87301384     ASom    T    A        0      0        2 
  15   chr15_87301384     HCab    T    A        0      0        2 
  15   chr15_87301384     HPrz    T    A        0      0        2 
  15   chr15_87301384     ZBoe    T    A        0      0        2 
  15   chr15_87301384     ZGre    T    A        0      0        2 
  15   chr15_87301384     ZHar    T    A        1      2        2 
  15   chr15_87301384   Sample    T    A        0      0        2 
  15   chr15_87323089     AAsi    A    C        0      0        2 
  15   chr15_87323089     AKia    A    C        0      0        2 
  15   chr15_87323089     AOna    A    C        0      0        2 
  15   chr15_87323089     ASom    A    C        0      0        2 
  15   chr15_87323089     HCab    A    C        0      0        2 
  15   chr15_87323089     HPrz    A    C        0      0        2 
  15   chr15_87323089     ZBoe    A    C        0      0        2 
  15   chr15_87323089     ZGre    A    C        0      0        2 
  15   chr15_87323089     ZHar    A    C        1      2        2 
  15   chr15_87323089   Sample    A    C        0      0        2 
  15   chr15_87340537     AAsi    G    C        0      0        2 
  15   chr15_87340537     AKia    G    C        0      0        2 
  15   chr15_87340537     AOna    G    C        0      0        2 
  15   chr15_87340537     ASom    G    C        0      0        2 
  15   chr15_87340537     HCab    G    C      0.5      1        2 
  15   chr15_87340537     HPrz    G    C        0      0        2 
  15   chr15_87340537     ZBoe    G    C        0      0        2 
  15   chr15_87340537     ZGre    G    C        0      0        2 
  15   chr15_87340537     ZHar    G    C        0      0        2 
  15   chr15_87340537   Sample    G    C        0      0        2 
  15   chr15_87341149     AAsi    T    G        0      0        2 
  15   chr15_87341149     AKia    T    G        1      2        2 
  15   chr15_87341149     AOna    T    G        0      0        2 
  15   chr15_87341149     ASom    T    G        0      0        2 
  15   chr15_87341149     HCab    T    G        0      0        2 
  15   chr15_87341149     HPrz    T    G        0      0        2 
  15   chr15_87341149     ZBoe    T    G        0      0        2 
  15   chr15_87341149     ZGre    T    G        0      0        2 
  15   chr15_87341149     ZHar    T    G        0      0        2 
  15   chr15_87341149   Sample    T    G        0      0        2 
  15   chr15_87346377     AAsi    C    A        0      0        2 
  15   chr15_87346377     AKia    C    A        0      0        2 
  15   chr15_87346377     AOna    C    A        0      0        2 
  15   chr15_87346377     ASom    C    A        0      0        2 
  15   chr15_87346377     HCab    C    A        1      2        2 
  15   chr15_87346377     HPrz    C    A        1      2        2 
  15   chr15_87346377     ZBoe    C    A        0      0        2 
  15   chr15_87346377     ZGre    C    A        0      0        2 
  15   chr15_87346377     ZHar    C    A        0      0        2 
  15   chr15_87346377   Sample    C    A        0      0        2 
  15   chr15_87359755     AAsi    A    C        0      0        2 
  15   chr15_87359755     AKia    A    C        0      0        2 
  15   chr15_87359755     AOna    A    C        0      0        2 
  15   chr15_87359755     ASom    A    C        0      0        2 
  15   chr15_87359755     HCab    A    C        0      0        2 
  15   chr15_87359755     HPrz    A    C      0.5      1        2 
  15   chr15_87359755     ZBoe    A    C        0      0        2 
  15   chr15_87359755     ZGre    A    C        0      0        2 
  15   chr15_87359755     ZHar    A    C        0      0        2 
  15   chr15_87359755   Sample    A    C        0      0        2 
  15   chr15_87365551     AAsi    T    G        0      0        2 
  15   chr15_87365551     AKia    T    G        0      0        2 
  15   chr15_87365551     AOna    T    G        0      0        2 
  15   chr15_87365551     ASom    T    G        0      0        2 
  15   chr15_87365551     HCab    T    G        1      2        2 
  15   chr15_87365551     HPrz    T    G        1      2        2 
  15   chr15_87365551     ZBoe    T    G        0      0        2 
  15   chr15_87365551     ZGre    T    G        0      0        2 
  15   chr15_87365551     ZHar    T    G        0      0        2 
  15   chr15_87365551   Sample    T    G        0      0        2 
  15   chr15_87367609     AAsi    T    G        0      0        2 
  15   chr15_87367609     AKia    T    G        0      0        2 
  15   chr15_87367609     AOna    T    G        0      0        2 
  15   chr15_87367609     ASom    T    G        0      0        2 
  15   chr15_87367609     HCab    T    G        0      0        2 
  15   chr15_87367609     HPrz    T    G        0      0        2 
  15   chr15_87367609     ZBoe    T    G      0.5      1        2 
  15   chr15_87367609     ZGre    T    G        0      0        2 
  15   chr15_87367609     ZHar    T    G        0      0        2 
  15   chr15_87367609   Sample    T    G        0      0        2 
  15   chr15_87374285     AAsi    T    G        0      0        2 
  15   chr15_87374285     AKia    T    G        0      0        2 
  15   chr15_87374285     AOna    T    G        0      0        2 
  15   chr15_87374285     ASom    T    G        0      0        2 
  15   chr15_87374285     HCab    T    G        1      2        2 
  15   chr15_87374285     HPrz    T    G        1      2        2 
  15   chr15_87374285     ZBoe    T    G        0      0        2 
  15   chr15_87374285     ZGre    T    G        0      0        2 
  15   chr15_87374285     ZHar    T    G        0      0        2 
  15   chr15_87374285   Sample    T    G        0      0        2 
  15   chr15_87375343     AAsi    G    T        0      0        2 
  15   chr15_87375343     AKia    G    T        0      0        2 
  15   chr15_87375343     AOna    G    T        0      0        2 
  15   chr15_87375343     ASom    G    T        0      0        2 
  15   chr15_87375343     HCab    G    T        1      2        2 
  15   chr15_87375343     HPrz    G    T        1      2        2 
  15   chr15_87375343     ZBoe    G    T        0      0        2 
  15   chr15_87375343     ZGre    G    T        0      0        2 
  15   chr15_87375343     ZHar    G    T        0      0        2 
  15   chr15_87375343   Sample    G    T        0      0        2 
  15   chr15_87404544     AAsi    G    C        0      0        2 
  15   chr15_87404544     AKia    G    C        0      0        2 
  15   chr15_87404544     AOna    G    C        0      0        2 
  15   chr15_87404544     ASom    G    C        0      0        2 
  15   chr15_87404544     HCab    G    C        0      0        2 
  15   chr15_87404544     HPrz    G    C        0      0        2 
  15   chr15_87404544     ZBoe    G    C        0      0        2 
  15   chr15_87404544     ZGre    G    C      0.5      1        2 
  15   chr15_87404544     ZHar    G    C        0      0        2 
  15   chr15_87404544   Sample    G    C        0      0        2 
  15   chr15_87407852     AAsi    A    T        0      0        2 
  15   chr15_87407852     AKia    A    T        1      2        2 
  15   chr15_87407852     AOna    A    T      0.5      1        2 
  15   chr15_87407852     ASom    A    T        0      0        2 
  15   chr15_87407852     HCab    A    T        0      0        2 
  15   chr15_87407852     HPrz    A    T        0      0        2 
  15   chr15_87407852     ZBoe    A    T        0      0        2 
  15   chr15_87407852     ZGre    A    T        0      0        2 
  15   chr15_87407852     ZHar    A    T        0      0        2 
  15   chr15_87407852   Sample    A    T        0      0        2 
  15   chr15_87452797     AAsi    C    G        0      0        2 
  15   chr15_87452797     AKia    C    G        0      0        2 
  15   chr15_87452797     AOna    C    G        0      0        2 
  15   chr15_87452797     ASom    C    G        0      0        2 
  15   chr15_87452797     HCab    C    G        1      2        2 
  15   chr15_87452797     HPrz    C    G        1      2        2 
  15   chr15_87452797     ZBoe    C    G        0      0        2 
  15   chr15_87452797     ZGre    C    G        0      0        2 
  15   chr15_87452797     ZHar    C    G        0      0        2 
  15   chr15_87452797   Sample    C    G        0      0        2 
  15   chr15_87469647     AAsi    T    A        0      0        2 
  15   chr15_87469647     AKia    T    A        0      0        2 
  15   chr15_87469647     AOna    T    A        0      0        2 
  15   chr15_87469647     ASom    T    A        0      0        2 
  15   chr15_87469647     HCab    T    A      0.5      1        2 
  15   chr15_87469647     HPrz    T    A        0      0        2 
  15   chr15_87469647     ZBoe    T    A        0      0        2 
  15   chr15_87469647     ZGre    T    A        0      0        2 
  15   chr15_87469647     ZHar    T    A        0      0        2 
  15   chr15_87469647   Sample    T    A        0      0        2 
  15   chr15_87480559     AAsi    G    C        0      0        2 
  15   chr15_87480559     AKia    G    C        0      0        2 
  15   chr15_87480559     AOna    G    C        0      0        2 
  15   chr15_87480559     ASom    G    C        0      0        2 
  15   chr15_87480559     HCab    G    C        1      2        2 
  15   chr15_87480559     HPrz    G    C        1      2        2 
  15   chr15_87480559     ZBoe    G    C        0      0        2 
  15   chr15_87480559     ZGre    G    C        0      0        2 
  15   chr15_87480559     ZHar    G    C        0      0        2 
  15   chr15_87480559   Sample    G    C        0      0        2 
  15   chr15_87484651     AAsi    G    C        0      0        2 
  15   chr15_87484651     AKia    G    C        0      0        2 
  15   chr15_87484651     AOna    G    C        0      0        2 
  15   chr15_87484651     ASom    G    C        0      0        2 
  15   chr15_87484651     HCab    G    C        0      0        2 
  15   chr15_87484651     HPrz    G    C        0      0        2 
  15   chr15_87484651     ZBoe    G    C        0      0        2 
  15   chr15_87484651     ZGre    G    C      0.5      1        2 
  15   chr15_87484651     ZHar    G    C        0      0        2 
  15   chr15_87484651   Sample    G    C        0      0        2 
  15   chr15_87487261     AAsi    A    T        0      0        2 
  15   chr15_87487261     AKia    A    T        0      0        2 
  15   chr15_87487261     AOna    A    T        0      0        2 
  15   chr15_87487261     ASom    A    T        0      0        2 
  15   chr15_87487261     HCab    A    T        0      0        2 
  15   chr15_87487261     HPrz    A    T        0      0        2 
  15   chr15_87487261     ZBoe    A    T      0.5      1        2 
  15   chr15_87487261     ZGre    A    T        0      0        2 
  15   chr15_87487261     ZHar    A    T        0      0        2 
  15   chr15_87487261   Sample    A    T        0      0        2 
  15   chr15_87490245     AAsi    C    A        0      0        2 
  15   chr15_87490245     AKia    C    A        0      0        2 
  15   chr15_87490245     AOna    C    A        0      0        2 
  15   chr15_87490245     ASom    C    A        0      0        2 
  15   chr15_87490245     HCab    C    A        0      0        2 
  15   chr15_87490245     HPrz    C    A      0.5      1        2 
  15   chr15_87490245     ZBoe    C    A        0      0        2 
  15   chr15_87490245     ZGre    C    A        0      0        2 
  15   chr15_87490245     ZHar    C    A        0      0        2 
  15   chr15_87490245   Sample    C    A        0      0        2 
  15   chr15_87490556     AAsi    A    C        0      0        2 
  15   chr15_87490556     AKia    A    C        0      0        2 
  15   chr15_87490556     AOna    A    C        0      0        2 
  15   chr15_87490556     ASom    A    C        0      0        2 
  15   chr15_87490556     HCab    A    C        1      2        2 
  15   chr15_87490556     HPrz    A    C        1      2        2 
  15   chr15_87490556     ZBoe    A    C        0      0        2 
  15   chr15_87490556     ZGre    A    C        0      0        2 
  15   chr15_87490556     ZHar    A    C        0      0        2 
  15   chr15_87490556   Sample    A    C        0      0        2 
  15   chr15_87500670     AAsi    C    G        0      0        2 
  15   chr15_87500670     AKia    C    G        0      0        2 
  15   chr15_87500670     AOna    C    G        0      0        2 
  15   chr15_87500670     ASom    C    G        0      0        2 
  15   chr15_87500670     HCab    C    G        0      0        2 
  15   chr15_87500670     HPrz    C    G        0      0        2 
  15   chr15_87500670     ZBoe    C    G        0      0        2 
  15   chr15_87500670     ZGre    C    G        1      2        2 
  15   chr15_87500670     ZHar    C    G        0      0        2 
  15   chr15_87500670   Sample    C    G        0      0        2 
  15   chr15_87513846     AAsi    T    A        0      0        2 
  15   chr15_87513846     AKia    T    A        0      0        2 
  15   chr15_87513846     AOna    T    A        0      0        2 
  15   chr15_87513846     ASom    T    A        0      0        2 
  15   chr15_87513846     HCab    T    A        0      0        2 
  15   chr15_87513846     HPrz    T    A        0      0        2 
  15   chr15_87513846     ZBoe    T    A        0      0        2 
  15   chr15_87513846     ZGre    T    A        1      2        2 
  15   chr15_87513846     ZHar    T    A        1      2        2 
  15   chr15_87513846   Sample    T    A        0      0        2 
  15   chr15_87529032     AAsi    G    T        0      0        2 
  15   chr15_87529032     AKia    G    T        0      0        2 
  15   chr15_87529032     AOna    G    T      0.5      1        2 
  15   chr15_87529032     ASom    G    T        0      0        2 
  15   chr15_87529032     HCab    G    T        0      0        2 
  15   chr15_87529032     HPrz    G    T        0      0        2 
  15   chr15_87529032     ZBoe    G    T        0      0        2 
  15   chr15_87529032     ZGre    G    T        0      0        2 
  15   chr15_87529032     ZHar    G    T        0      0        2 
  15   chr15_87529032   Sample    G    T        0      0        2 
  15   chr15_87532230     AAsi    C    G        0      0        2 
  15   chr15_87532230     AKia    C    G        0      0        2 
  15   chr15_87532230     AOna    C    G        0      0        2 
  15   chr15_87532230     ASom    C    G        0      0        2 
  15   chr15_87532230     HCab    C    G        0      0        2 
  15   chr15_87532230     HPrz    C    G        0      0        2 
  15   chr15_87532230     ZBoe    C    G      0.5      1        2 
  15   chr15_87532230     ZGre    C    G        0      0        2 
  15   chr15_87532230     ZHar    C    G        0      0        2 
  15   chr15_87532230   Sample    C    G        0      0        2 
  15   chr15_87535073     AAsi    C    A        1      2        2 
  15   chr15_87535073     AKia    C    A        0      0        2 
  15   chr15_87535073     AOna    C    A        0      0        2 
  15   chr15_87535073     ASom    C    A        1      2        2 
  15   chr15_87535073     HCab    C    A        0      0        2 
  15   chr15_87535073     HPrz    C    A        0      0        2 
  15   chr15_87535073     ZBoe    C    A        0      0        2 
  15   chr15_87535073     ZGre    C    A        0      0        2 
  15   chr15_87535073     ZHar    C    A        0      0        2 
  15   chr15_87535073   Sample    C    A        1      2        2 
  15   chr15_87548856     AAsi    A    T        0      0        2 
  15   chr15_87548856     AKia    A    T        0      0        2 
  15   chr15_87548856     AOna    A    T        0      0        2 
  15   chr15_87548856     ASom    A    T        0      0        2 
  15   chr15_87548856     HCab    A    T        0      0        2 
  15   chr15_87548856     HPrz    A    T        0      0        2 
  15   chr15_87548856     ZBoe    A    T      0.5      1        2 
  15   chr15_87548856     ZGre    A    T        0      0        2 
  15   chr15_87548856     ZHar    A    T        0      0        2 
  15   chr15_87548856   Sample    A    T        0      0        2 
  15   chr15_87565595     AAsi    C    G      0.5      1        2 
  15   chr15_87565595     AKia    C    G        0      0        2 
  15   chr15_87565595     AOna    C    G        0      0        2 
  15   chr15_87565595     ASom    C    G        0      0        2 
  15   chr15_87565595     HCab    C    G        0      0        2 
  15   chr15_87565595     HPrz    C    G        0      0        2 
  15   chr15_87565595     ZBoe    C    G        0      0        2 
  15   chr15_87565595     ZGre    C    G        0      0        2 
  15   chr15_87565595     ZHar    C    G        0      0        2 
  15   chr15_87565595   Sample    C    G        0      0        2 
  15   chr15_87575652     AAsi    T    G        0      0        2 
  15   chr15_87575652     AKia    T    G        0      0        2 
  15   chr15_87575652     AOna    T    G        0      0        2 
  15   chr15_87575652     ASom    T    G        0      0        2 
  15   chr15_87575652     HCab    T    G        0      0        2 
  15   chr15_87575652     HPrz    T    G        0      0        2 
  15   chr15_87575652     ZBoe    T    G      0.5      1        2 
  15   chr15_87575652     ZGre    T    G        0      0        2 
  15   chr15_87575652     ZHar    T    G        0      0        2 
  15   chr15_87575652   Sample    T    G        0      0        2 
  15   chr15_87580581     AAsi    A    T        0      0        2 
  15   chr15_87580581     AKia    A    T        0      0        2 
  15   chr15_87580581     AOna    A    T        0      0        2 
  15   chr15_87580581     ASom    A    T        0      0        2 
  15   chr15_87580581     HCab    A    T        0      0        2 
  15   chr15_87580581     HPrz    A    T      0.5      1        2 
  15   chr15_87580581     ZBoe    A    T        0      0        2 
  15   chr15_87580581     ZGre    A    T        0      0        2 
  15   chr15_87580581     ZHar    A    T        0      0        2 
  15   chr15_87580581   Sample    A    T        0      0        2 
  15   chr15_87582856     AAsi    G    C        0      0        2 
  15   chr15_87582856     AKia    G    C        0      0        2 
  15   chr15_87582856     AOna    G    C        0      0        2 
  15   chr15_87582856     ASom    G    C        0      0        2 
  15   chr15_87582856     HCab    G    C        0      0        2 
  15   chr15_87582856     HPrz    G    C        0      0        2 
  15   chr15_87582856     ZBoe    G    C        0      0        2 
  15   chr15_87582856     ZGre    G    C        0      0        2 
  15   chr15_87582856     ZHar    G    C        1      2        2 
  15   chr15_87582856   Sample    G    C        0      0        2 
  15   chr15_87597382     AAsi    G    T        0      0        2 
  15   chr15_87597382     AKia    G    T        1      2        2 
  15   chr15_87597382     AOna    G    T        0      0        2 
  15   chr15_87597382     ASom    G    T        0      0        2 
  15   chr15_87597382     HCab    G    T        0      0        2 
  15   chr15_87597382     HPrz    G    T        0      0        2 
  15   chr15_87597382     ZBoe    G    T        0      0        2 
  15   chr15_87597382     ZGre    G    T        0      0        2 
  15   chr15_87597382     ZHar    G    T        0      0        2 
  15   chr15_87597382   Sample    G    T        0      0        2 
  15   chr15_87611345     AAsi    C    G        0      0        2 
  15   chr15_87611345     AKia    C    G        0      0        2 
  15   chr15_87611345     AOna    C    G        0      0        2 
  15   chr15_87611345     ASom    C    G        1      2        2 
  15   chr15_87611345     HCab    C    G        0      0        2 
  15   chr15_87611345     HPrz    C    G        0      0        2 
  15   chr15_87611345     ZBoe    C    G        0      0        2 
  15   chr15_87611345     ZGre    C    G        0      0        2 
  15   chr15_87611345     ZHar    C    G        0      0        2 
  15   chr15_87611345   Sample    C    G        0      0        2 
  15   chr15_87614828     AAsi    T    A        0      0        2 
  15   chr15_87614828     AKia    T    A        0      0        2 
  15   chr15_87614828     AOna    T    A        0      0        2 
  15   chr15_87614828     ASom    T    A        0      0        2 
  15   chr15_87614828     HCab    T    A      0.5      1        2 
  15   chr15_87614828     HPrz    T    A        0      0        2 
  15   chr15_87614828     ZBoe    T    A        0      0        2 
  15   chr15_87614828     ZGre    T    A        0      0        2 
  15   chr15_87614828     ZHar    T    A        0      0        2 
  15   chr15_87614828   Sample    T    A        0      0        2 
  15   chr15_87618724     AAsi    T    A        0      0        2 
  15   chr15_87618724     AKia    T    A        0      0        2 
  15   chr15_87618724     AOna    T    A        0      0        2 
  15   chr15_87618724     ASom    T    A        0      0        2 
  15   chr15_87618724     HCab    T    A        0      0        2 
  15   chr15_87618724     HPrz    T    A        0      0        2 
  15   chr15_87618724     ZBoe    T    A        0      0        2 
  15   chr15_87618724     ZGre    T    A      0.5      1        2 
  15   chr15_87618724     ZHar    T    A        0      0        2 
  15   chr15_87618724   Sample    T    A        0      0        2 
  15   chr15_87630984     AAsi    T    G        0      0        2 
  15   chr15_87630984     AKia    T    G        0      0        2 
  15   chr15_87630984     AOna    T    G        0      0        2 
  15   chr15_87630984     ASom    T    G        0      0        2 
  15   chr15_87630984     HCab    T    G        0      0        2 
  15   chr15_87630984     HPrz    T    G        0      0        2 
  15   chr15_87630984     ZBoe    T    G        0      0        2 
  15   chr15_87630984     ZGre    T    G      0.5      1        2 
  15   chr15_87630984     ZHar    T    G        0      0        2 
  15   chr15_87630984   Sample    T    G        0      0        2 
  15   chr15_87659978     AAsi    C    G      0.5      1        2 
  15   chr15_87659978     AKia    C    G        0      0        2 
  15   chr15_87659978     AOna    C    G        0      0        2 
  15   chr15_87659978     ASom    C    G        0      0        2 
  15   chr15_87659978     HCab    C    G        0      0        2 
  15   chr15_87659978     HPrz    C    G        0      0        2 
  15   chr15_87659978     ZBoe    C    G        0      0        2 
  15   chr15_87659978     ZGre    C    G        0      0        2 
  15   chr15_87659978     ZHar    C    G        0      0        2 
  15   chr15_87659978   Sample    C    G        0      0        2 
  15   chr15_87669011     AAsi    T    G      0.5      1        2 
  15   chr15_87669011     AKia    T    G        0      0        2 
  15   chr15_87669011     AOna    T    G        0      0        2 
  15   chr15_87669011     ASom    T    G        0      0        2 
  15   chr15_87669011     HCab    T    G        0      0        2 
  15   chr15_87669011     HPrz    T    G        0      0        2 
  15   chr15_87669011     ZBoe    T    G        0      0        2 
  15   chr15_87669011     ZGre    T    G        0      0        2 
  15   chr15_87669011     ZHar    T    G        0      0        2 
  15   chr15_87669011   Sample    T    G        0      0        2 
  15   chr15_87669509     AAsi    G    T        0      0        2 
  15   chr15_87669509     AKia    G    T        0      0        2 
  15   chr15_87669509     AOna    G    T        0      0        2 
  15   chr15_87669509     ASom    G    T        0      0        2 
  15   chr15_87669509     HCab    G    T        0      0        2 
  15   chr15_87669509     HPrz    G    T        0      0        2 
  15   chr15_87669509     ZBoe    G    T        1      2        2 
  15   chr15_87669509     ZGre    G    T        1      2        2 
  15   chr15_87669509     ZHar    G    T        0      0        2 
  15   chr15_87669509   Sample    G    T        0      0        2 
  15   chr15_87677775     AAsi    T    A        1      2        2 
  15   chr15_87677775     AKia    T    A        0      0        2 
  15   chr15_87677775     AOna    T    A        0      0        2 
  15   chr15_87677775     ASom    T    A        1      2        2 
  15   chr15_87677775     HCab    T    A        0      0        2 
  15   chr15_87677775     HPrz    T    A        0      0        2 
  15   chr15_87677775     ZBoe    T    A        0      0        2 
  15   chr15_87677775     ZGre    T    A        0      0        2 
  15   chr15_87677775     ZHar    T    A        0      0        2 
  15   chr15_87677775   Sample    T    A        1      2        2 
  15   chr15_87682282     AAsi    T    G      0.5      1        2 
  15   chr15_87682282     AKia    T    G        0      0        2 
  15   chr15_87682282     AOna    T    G        0      0        2 
  15   chr15_87682282     ASom    T    G        0      0        2 
  15   chr15_87682282     HCab    T    G        0      0        2 
  15   chr15_87682282     HPrz    T    G        0      0        2 
  15   chr15_87682282     ZBoe    T    G        0      0        2 
  15   chr15_87682282     ZGre    T    G        0      0        2 
  15   chr15_87682282     ZHar    T    G        0      0        2 
  15   chr15_87682282   Sample    T    G        0      0        2 
  15   chr15_87751451     AAsi    C    G        0      0        2 
  15   chr15_87751451     AKia    C    G        0      0        2 
  15   chr15_87751451     AOna    C    G        0      0        2 
  15   chr15_87751451     ASom    C    G        0      0        2 
  15   chr15_87751451     HCab    C    G        0      0        2 
  15   chr15_87751451     HPrz    C    G        0      0        2 
  15   chr15_87751451     ZBoe    C    G        0      0        2 
  15   chr15_87751451     ZGre    C    G      0.5      1        2 
  15   chr15_87751451     ZHar    C    G        0      0        2 
  15   chr15_87751451   Sample    C    G        0      0        2 
  15   chr15_87766250     AAsi    A    T        0      0        2 
  15   chr15_87766250     AKia    A    T        0      0        2 
  15   chr15_87766250     AOna    A    T      0.5      1        2 
  15   chr15_87766250     ASom    A    T        0      0        2 
  15   chr15_87766250     HCab    A    T        0      0        2 
  15   chr15_87766250     HPrz    A    T        0      0        2 
  15   chr15_87766250     ZBoe    A    T        0      0        2 
  15   chr15_87766250     ZGre    A    T        0      0        2 
  15   chr15_87766250     ZHar    A    T        0      0        2 
  15   chr15_87766250   Sample    A    T        0      0        2 
  15   chr15_87771106     AAsi    G    T        0      0        2 
  15   chr15_87771106     AKia    G    T        0      0        2 
  15   chr15_87771106     AOna    G    T      0.5      1        2 
  15   chr15_87771106     ASom    G    T        0      0        2 
  15   chr15_87771106     HCab    G    T        0      0        2 
  15   chr15_87771106     HPrz    G    T        0      0        2 
  15   chr15_87771106     ZBoe    G    T        0      0        2 
  15   chr15_87771106     ZGre    G    T        0      0        2 
  15   chr15_87771106     ZHar    G    T        0      0        2 
  15   chr15_87771106   Sample    G    T        0      0        2 
  15   chr15_87779721     AAsi    T    G        0      0        2 
  15   chr15_87779721     AKia    T    G        0      0        2 
  15   chr15_87779721     AOna    T    G        0      0        2 
  15   chr15_87779721     ASom    T    G        0      0        2 
  15   chr15_87779721     HCab    T    G        0      0        2 
  15   chr15_87779721     HPrz    T    G        0      0        2 
  15   chr15_87779721     ZBoe    T    G      0.5      1        2 
  15   chr15_87779721     ZGre    T    G        0      0        2 
  15   chr15_87779721     ZHar    T    G        0      0        2 
  15   chr15_87779721   Sample    T    G        0      0        2 
  15   chr15_87780465     AAsi    G    C        0      0        2 
  15   chr15_87780465     AKia    G    C        0      0        2 
  15   chr15_87780465     AOna    G    C      0.5      1        2 
  15   chr15_87780465     ASom    G    C        0      0        2 
  15   chr15_87780465     HCab    G    C        0      0        2 
  15   chr15_87780465     HPrz    G    C        0      0        2 
  15   chr15_87780465     ZBoe    G    C        0      0        2 
  15   chr15_87780465     ZGre    G    C        0      0        2 
  15   chr15_87780465     ZHar    G    C        0      0        2 
  15   chr15_87780465   Sample    G    C        0      0        2 
  15   chr15_87813536     AAsi    T    G        0      0        2 
  15   chr15_87813536     AKia    T    G        0      0        2 
  15   chr15_87813536     AOna    T    G        0      0        2 
  15   chr15_87813536     ASom    T    G        0      0        2 
  15   chr15_87813536     HCab    T    G        0      0        2 
  15   chr15_87813536     HPrz    T    G        0      0        2 
  15   chr15_87813536     ZBoe    T    G        0      0        2 
  15   chr15_87813536     ZGre    T    G        0      0        2 
  15   chr15_87813536     ZHar    T    G        1      2        2 
  15   chr15_87813536   Sample    T    G        0      0        2 
  15   chr15_87833438     AAsi    A    C        0      0        2 
  15   chr15_87833438     AKia    A    C        0      0        2 
  15   chr15_87833438     AOna    A    C        0      0        2 
  15   chr15_87833438     ASom    A    C        0      0        2 
  15   chr15_87833438     HCab    A    C        1      2        2 
  15   chr15_87833438     HPrz    A    C        1      2        2 
  15   chr15_87833438     ZBoe    A    C        0      0        2 
  15   chr15_87833438     ZGre    A    C        0      0        2 
  15   chr15_87833438     ZHar    A    C        0      0        2 
  15   chr15_87833438   Sample    A    C        0      0        2 
  15   chr15_87835280     AAsi    T    G        1      2        2 
  15   chr15_87835280     AKia    T    G        0      0        2 
  15   chr15_87835280     AOna    T    G        0      0        2 
  15   chr15_87835280     ASom    T    G        1      2        2 
  15   chr15_87835280     HCab    T    G        0      0        2 
  15   chr15_87835280     HPrz    T    G        0      0        2 
  15   chr15_87835280     ZBoe    T    G        0      0        2 
  15   chr15_87835280     ZGre    T    G        0      0        2 
  15   chr15_87835280     ZHar    T    G        0      0        2 
  15   chr15_87835280   Sample    T    G        1      2        2 
  15   chr15_87842754     AAsi    T    A        0      0        2 
  15   chr15_87842754     AKia    T    A        0      0        2 
  15   chr15_87842754     AOna    T    A        0      0        2 
  15   chr15_87842754     ASom    T    A      0.5      1        2 
  15   chr15_87842754     HCab    T    A        0      0        2 
  15   chr15_87842754     HPrz    T    A        0      0        2 
  15   chr15_87842754     ZBoe    T    A        0      0        2 
  15   chr15_87842754     ZGre    T    A        0      0        2 
  15   chr15_87842754     ZHar    T    A        0      0        2 
  15   chr15_87842754   Sample    T    A        0      0        2 
  15   chr15_87846112     AAsi    T    A        0      0        2 
  15   chr15_87846112     AKia    T    A        0      0        2 
  15   chr15_87846112     AOna    T    A        0      0        2 
  15   chr15_87846112     ASom    T    A        0      0        2 
  15   chr15_87846112     HCab    T    A        0      0        2 
  15   chr15_87846112     HPrz    T    A        0      0        2 
  15   chr15_87846112     ZBoe    T    A      0.5      1        2 
  15   chr15_87846112     ZGre    T    A        0      0        2 
  15   chr15_87846112     ZHar    T    A        0      0        2 
  15   chr15_87846112   Sample    T    A        0      0        2 
  15   chr15_87855553     AAsi    G    T        0      0        2 
  15   chr15_87855553     AKia    G    T        0      0        2 
  15   chr15_87855553     AOna    G    T        0      0        2 
  15   chr15_87855553     ASom    G    T        0      0        2 
  15   chr15_87855553     HCab    G    T      0.5      1        2 
  15   chr15_87855553     HPrz    G    T      0.5      1        2 
  15   chr15_87855553     ZBoe    G    T        0      0        2 
  15   chr15_87855553     ZGre    G    T        0      0        2 
  15   chr15_87855553     ZHar    G    T        0      0        2 
  15   chr15_87855553   Sample    G    T        0      0        2 
  15   chr15_87860771     AAsi    G    C        0      0        2 
  15   chr15_87860771     AKia    G    C        0      0        2 
  15   chr15_87860771     AOna    G    C        0      0        2 
  15   chr15_87860771     ASom    G    C        0      0        2 
  15   chr15_87860771     HCab    G    C        0      0        2 
  15   chr15_87860771     HPrz    G    C        0      0        2 
  15   chr15_87860771     ZBoe    G    C        0      0        2 
  15   chr15_87860771     ZGre    G    C        0      0        2 
  15   chr15_87860771     ZHar    G    C      0.5      1        2 
  15   chr15_87860771   Sample    G    C        0      0        2 
  15   chr15_87865087     AAsi    A    C        0      0        2 
  15   chr15_87865087     AKia    A    C        0      0        2 
  15   chr15_87865087     AOna    A    C        0      0        2 
  15   chr15_87865087     ASom    A    C        0      0        2 
  15   chr15_87865087     HCab    A    C        0      0        2 
  15   chr15_87865087     HPrz    A    C        0      0        2 
  15   chr15_87865087     ZBoe    A    C      0.5      1        2 
  15   chr15_87865087     ZGre    A    C        0      0        2 
  15   chr15_87865087     ZHar    A    C        0      0        2 
  15   chr15_87865087   Sample    A    C        0      0        2 
  15   chr15_87865205     AAsi    C    A        0      0        2 
  15   chr15_87865205     AKia    C    A        0      0        2 
  15   chr15_87865205     AOna    C    A        0      0        2 
  15   chr15_87865205     ASom    C    A        0      0        2 
  15   chr15_87865205     HCab    C    A        0      0        2 
  15   chr15_87865205     HPrz    C    A        0      0        2 
  15   chr15_87865205     ZBoe    C    A      0.5      1        2 
  15   chr15_87865205     ZGre    C    A        0      0        2 
  15   chr15_87865205     ZHar    C    A        0      0        2 
  15   chr15_87865205   Sample    C    A        0      0        2 
  15   chr15_87871276     AAsi    C    A      0.5      1        2 
  15   chr15_87871276     AKia    C    A        0      0        2 
  15   chr15_87871276     AOna    C    A        0      0        2 
  15   chr15_87871276     ASom    C    A        0      0        2 
  15   chr15_87871276     HCab    C    A        0      0        2 
  15   chr15_87871276     HPrz    C    A        0      0        2 
  15   chr15_87871276     ZBoe    C    A        0      0        2 
  15   chr15_87871276     ZGre    C    A        0      0        2 
  15   chr15_87871276     ZHar    C    A        0      0        2 
  15   chr15_87871276   Sample    C    A        0      0        2 
  15   chr15_87888993     AAsi    G    T        0      0        2 
  15   chr15_87888993     AKia    G    T        0      0        2 
  15   chr15_87888993     AOna    G    T        0      0        2 
  15   chr15_87888993     ASom    G    T        0      0        2 
  15   chr15_87888993     HCab    G    T        0      0        2 
  15   chr15_87888993     HPrz    G    T      0.5      1        2 
  15   chr15_87888993     ZBoe    G    T        0      0        2 
  15   chr15_87888993     ZGre    G    T        0      0        2 
  15   chr15_87888993     ZHar    G    T        0      0        2 
  15   chr15_87888993   Sample    G    T        0      0        2 
  15   chr15_87899209     AAsi    C    A        0      0        2 
  15   chr15_87899209     AKia    C    A        0      0        2 
  15   chr15_87899209     AOna    C    A        0      0        2 
  15   chr15_87899209     ASom    C    A        0      0        2 
  15   chr15_87899209     HCab    C    A        0      0        2 
  15   chr15_87899209     HPrz    C    A        0      0        2 
  15   chr15_87899209     ZBoe    C    A        1      2        2 
  15   chr15_87899209     ZGre    C    A        0      0        2 
  15   chr15_87899209     ZHar    C    A        0      0        2 
  15   chr15_87899209   Sample    C    A        0      0        2 
  15   chr15_87907364     AAsi    A    T        0      0        2 
  15   chr15_87907364     AKia    A    T        0      0        2 
  15   chr15_87907364     AOna    A    T        0      0        2 
  15   chr15_87907364     ASom    A    T        0      0        2 
  15   chr15_87907364     HCab    A    T        0      0        2 
  15   chr15_87907364     HPrz    A    T        0      0        2 
  15   chr15_87907364     ZBoe    A    T      0.5      1        2 
  15   chr15_87907364     ZGre    A    T        0      0        2 
  15   chr15_87907364     ZHar    A    T        0      0        2 
  15   chr15_87907364   Sample    A    T        0      0        2 
  15   chr15_87916764     AAsi    C    G        0      0        2 
  15   chr15_87916764     AKia    C    G        1      2        2 
  15   chr15_87916764     AOna    C    G      0.5      1        2 
  15   chr15_87916764     ASom    C    G        0      0        2 
  15   chr15_87916764     HCab    C    G        0      0        2 
  15   chr15_87916764     HPrz    C    G        0      0        2 
  15   chr15_87916764     ZBoe    C    G        0      0        2 
  15   chr15_87916764     ZGre    C    G        0      0        2 
  15   chr15_87916764     ZHar    C    G        0      0        2 
  15   chr15_87916764   Sample    C    G        0      0        2 
  15   chr15_87925027     AAsi    A    T        0      0        2 
  15   chr15_87925027     AKia    A    T        0      0        2 
  15   chr15_87925027     AOna    A    T        0      0        2 
  15   chr15_87925027     ASom    A    T        0      0        2 
  15   chr15_87925027     HCab    A    T        1      2        2 
  15   chr15_87925027     HPrz    A    T        1      2        2 
  15   chr15_87925027     ZBoe    A    T        0      0        2 
  15   chr15_87925027     ZGre    A    T        0      0        2 
  15   chr15_87925027     ZHar    A    T        0      0        2 
  15   chr15_87925027   Sample    A    T        0      0        2 
  15   chr15_87946883     AAsi    G    C        0      0        2 
  15   chr15_87946883     AKia    G    C        0      0        2 
  15   chr15_87946883     AOna    G    C        0      0        2 
  15   chr15_87946883     ASom    G    C        0      0        2 
  15   chr15_87946883     HCab    G    C        0      0        2 
  15   chr15_87946883     HPrz    G    C        0      0        2 
  15   chr15_87946883     ZBoe    G    C        0      0        2 
  15   chr15_87946883     ZGre    G    C        0      0        2 
  15   chr15_87946883     ZHar    G    C        1      2        2 
  15   chr15_87946883   Sample    G    C        0      0        2 
  15   chr15_87958561     AAsi    C    A        0      0        2 
  15   chr15_87958561     AKia    C    A        0      0        2 
  15   chr15_87958561     AOna    C    A        0      0        2 
  15   chr15_87958561     ASom    C    A        0      0        2 
  15   chr15_87958561     HCab    C    A        0      0        2 
  15   chr15_87958561     HPrz    C    A      0.5      1        2 
  15   chr15_87958561     ZBoe    C    A        0      0        2 
  15   chr15_87958561     ZGre    C    A        0      0        2 
  15   chr15_87958561     ZHar    C    A        0      0        2 
  15   chr15_87958561   Sample    C    A        0      0        2 
  15   chr15_87984364     AAsi    T    G        0      0        2 
  15   chr15_87984364     AKia    T    G        0      0        2 
  15   chr15_87984364     AOna    T    G        0      0        2 
  15   chr15_87984364     ASom    T    G        0      0        2 
  15   chr15_87984364     HCab    T    G        0      0        2 
  15   chr15_87984364     HPrz    T    G        0      0        2 
  15   chr15_87984364     ZBoe    T    G        0      0        2 
  15   chr15_87984364     ZGre    T    G        1      2        2 
  15   chr15_87984364     ZHar    T    G        0      0        2 
  15   chr15_87984364   Sample    T    G        0      0        2 
  15   chr15_87987411     AAsi    T    A        0      0        2 
  15   chr15_87987411     AKia    T    A        0      0        2 
  15   chr15_87987411     AOna    T    A        0      0        2 
  15   chr15_87987411     ASom    T    A        0      0        2 
  15   chr15_87987411     HCab    T    A        1      2        2 
  15   chr15_87987411     HPrz    T    A        1      2        2 
  15   chr15_87987411     ZBoe    T    A        0      0        2 
  15   chr15_87987411     ZGre    T    A        0      0        2 
  15   chr15_87987411     ZHar    T    A        0      0        2 
  15   chr15_87987411   Sample    T    A        0      0        2 
  15   chr15_87994351     AAsi    C    A        0      0        2 
  15   chr15_87994351     AKia    C    A        0      0        2 
  15   chr15_87994351     AOna    C    A        0      0        2 
  15   chr15_87994351     ASom    C    A        1      2        2 
  15   chr15_87994351     HCab    C    A        0      0        2 
  15   chr15_87994351     HPrz    C    A        0      0        2 
  15   chr15_87994351     ZBoe    C    A        0      0        2 
  15   chr15_87994351     ZGre    C    A        0      0        2 
  15   chr15_87994351     ZHar    C    A        0      0        2 
  15   chr15_87994351   Sample    C    A        0      0        2 
  15   chr15_88013804     AAsi    A    T        0      0        2 
  15   chr15_88013804     AKia    A    T        1      2        2 
  15   chr15_88013804     AOna    A    T        0      0        2 
  15   chr15_88013804     ASom    A    T        0      0        2 
  15   chr15_88013804     HCab    A    T        0      0        2 
  15   chr15_88013804     HPrz    A    T        0      0        2 
  15   chr15_88013804     ZBoe    A    T        0      0        2 
  15   chr15_88013804     ZGre    A    T        0      0        2 
  15   chr15_88013804     ZHar    A    T        0      0        2 
  15   chr15_88013804   Sample    A    T        0      0        2 
  15   chr15_88031748     AAsi    T    G        0      0        2 
  15   chr15_88031748     AKia    T    G        0      0        2 
  15   chr15_88031748     AOna    T    G        0      0        2 
  15   chr15_88031748     ASom    T    G        0      0        2 
  15   chr15_88031748     HCab    T    G      0.5      1        2 
  15   chr15_88031748     HPrz    T    G        0      0        2 
  15   chr15_88031748     ZBoe    T    G        0      0        2 
  15   chr15_88031748     ZGre    T    G        0      0        2 
  15   chr15_88031748     ZHar    T    G        0      0        2 
  15   chr15_88031748   Sample    T    G        0      0        2 
  15   chr15_88041777     AAsi    T    G        0      0        2 
  15   chr15_88041777     AKia    T    G        0      0        2 
  15   chr15_88041777     AOna    T    G        0      0        2 
  15   chr15_88041777     ASom    T    G        0      0        2 
  15   chr15_88041777     HCab    T    G      0.5      1        2 
  15   chr15_88041777     HPrz    T    G      0.5      1        2 
  15   chr15_88041777     ZBoe    T    G        0      0        2 
  15   chr15_88041777     ZGre    T    G        0      0        2 
  15   chr15_88041777     ZHar    T    G        0      0        2 
  15   chr15_88041777   Sample    T    G        0      0        2 
  15   chr15_88043199     AAsi    G    T        0      0        2 
  15   chr15_88043199     AKia    G    T        0      0        2 
  15   chr15_88043199     AOna    G    T        0      0        2 
  15   chr15_88043199     ASom    G    T        0      0        2 
  15   chr15_88043199     HCab    G    T        1      2        2 
  15   chr15_88043199     HPrz    G    T        0      0        2 
  15   chr15_88043199     ZBoe    G    T        0      0        2 
  15   chr15_88043199     ZGre    G    T        0      0        2 
  15   chr15_88043199     ZHar    G    T        0      0        2 
  15   chr15_88043199   Sample    G    T        0      0        2 
  15   chr15_88073761     AAsi    C    G        0      0        2 
  15   chr15_88073761     AKia    C    G        0      0        2 
  15   chr15_88073761     AOna    C    G      0.5      1        2 
  15   chr15_88073761     ASom    C    G        0      0        2 
  15   chr15_88073761     HCab    C    G        0      0        2 
  15   chr15_88073761     HPrz    C    G        0      0        2 
  15   chr15_88073761     ZBoe    C    G        0      0        2 
  15   chr15_88073761     ZGre    C    G        0      0        2 
  15   chr15_88073761     ZHar    C    G        0      0        2 
  15   chr15_88073761   Sample    C    G        0      0        2 
  15   chr15_88079894     AAsi    C    A        0      0        2 
  15   chr15_88079894     AKia    C    A        0      0        2 
  15   chr15_88079894     AOna    C    A        0      0        2 
  15   chr15_88079894     ASom    C    A        0      0        2 
  15   chr15_88079894     HCab    C    A        0      0        2 
  15   chr15_88079894     HPrz    C    A        0      0        2 
  15   chr15_88079894     ZBoe    C    A        0      0        2 
  15   chr15_88079894     ZGre    C    A        0      0        2 
  15   chr15_88079894     ZHar    C    A      0.5      1        2 
  15   chr15_88079894   Sample    C    A        0      0        2 
  15   chr15_88086151     AAsi    A    T        0      0        2 
  15   chr15_88086151     AKia    A    T        0      0        2 
  15   chr15_88086151     AOna    A    T        0      0        2 
  15   chr15_88086151     ASom    A    T        0      0        2 
  15   chr15_88086151     HCab    A    T        0      0        2 
  15   chr15_88086151     HPrz    A    T        0      0        2 
  15   chr15_88086151     ZBoe    A    T      0.5      1        2 
  15   chr15_88086151     ZGre    A    T        0      0        2 
  15   chr15_88086151     ZHar    A    T        0      0        2 
  15   chr15_88086151   Sample    A    T        0      0        2 
  15   chr15_88091237     AAsi    T    G        0      0        2 
  15   chr15_88091237     AKia    T    G        0      0        2 
  15   chr15_88091237     AOna    T    G        0      0        2 
  15   chr15_88091237     ASom    T    G        0      0        2 
  15   chr15_88091237     HCab    T    G        1      2        2 
  15   chr15_88091237     HPrz    T    G        1      2        2 
  15   chr15_88091237     ZBoe    T    G        0      0        2 
  15   chr15_88091237     ZGre    T    G        0      0        2 
  15   chr15_88091237     ZHar    T    G        0      0        2 
  15   chr15_88091237   Sample    T    G        0      0        2 
  15   chr15_88099358     AAsi    A    C        0      0        2 
  15   chr15_88099358     AKia    A    C        0      0        2 
  15   chr15_88099358     AOna    A    C      0.5      1        2 
  15   chr15_88099358     ASom    A    C        0      0        2 
  15   chr15_88099358     HCab    A    C        0      0        2 
  15   chr15_88099358     HPrz    A    C        0      0        2 
  15   chr15_88099358     ZBoe    A    C        0      0        2 
  15   chr15_88099358     ZGre    A    C        0      0        2 
  15   chr15_88099358     ZHar    A    C        0      0        2 
  15   chr15_88099358   Sample    A    C        0      0        2 
  15   chr15_88159987     AAsi    C    G        0      0        2 
  15   chr15_88159987     AKia    C    G        0      0        2 
  15   chr15_88159987     AOna    C    G        0      0        2 
  15   chr15_88159987     ASom    C    G        0      0        2 
  15   chr15_88159987     HCab    C    G        0      0        2 
  15   chr15_88159987     HPrz    C    G        0      0        2 
  15   chr15_88159987     ZBoe    C    G        0      0        2 
  15   chr15_88159987     ZGre    C    G      0.5      1        2 
  15   chr15_88159987     ZHar    C    G        0      0        2 
  15   chr15_88159987   Sample    C    G        0      0        2 
  15   chr15_88167781     AAsi    T    A        0      0        2 
  15   chr15_88167781     AKia    T    A        0      0        2 
  15   chr15_88167781     AOna    T    A        0      0        2 
  15   chr15_88167781     ASom    T    A        0      0        2 
  15   chr15_88167781     HCab    T    A        1      2        2 
  15   chr15_88167781     HPrz    T    A        1      2        2 
  15   chr15_88167781     ZBoe    T    A        0      0        2 
  15   chr15_88167781     ZGre    T    A        0      0        2 
  15   chr15_88167781     ZHar    T    A        0      0        2 
  15   chr15_88167781   Sample    T    A        0      0        2 
  15   chr15_88210165     AAsi    A    C        0      0        2 
  15   chr15_88210165     AKia    A    C        0      0        2 
  15   chr15_88210165     AOna    A    C        0      0        2 
  15   chr15_88210165     ASom    A    C        0      0        2 
  15   chr15_88210165     HCab    A    C        0      0        2 
  15   chr15_88210165     HPrz    A    C        0      0        2 
  15   chr15_88210165     ZBoe    A    C        0      0        2 
  15   chr15_88210165     ZGre    A    C      0.5      1        2 
  15   chr15_88210165     ZHar    A    C        0      0        2 
  15   chr15_88210165   Sample    A    C        0      0        2 
  15   chr15_88227537     AAsi    C    G        0      0        2 
  15   chr15_88227537     AKia    C    G      0.5      1        2 
  15   chr15_88227537     AOna    C    G        0      0        2 
  15   chr15_88227537     ASom    C    G        0      0        2 
  15   chr15_88227537     HCab    C    G        0      0        2 
  15   chr15_88227537     HPrz    C    G        0      0        2 
  15   chr15_88227537     ZBoe    C    G        0      0        2 
  15   chr15_88227537     ZGre    C    G        0      0        2 
  15   chr15_88227537     ZHar    C    G        0      0        2 
  15   chr15_88227537   Sample    C    G        0      0        2 
  15   chr15_88230066     AAsi    C    A        0      0        2 
  15   chr15_88230066     AKia    C    A        0      0        2 
  15   chr15_88230066     AOna    C    A        0      0        2 
  15   chr15_88230066     ASom    C    A        0      0        2 
  15   chr15_88230066     HCab    C    A        1      2        2 
  15   chr15_88230066     HPrz    C    A        1      2        2 
  15   chr15_88230066     ZBoe    C    A        0      0        2 
  15   chr15_88230066     ZGre    C    A        1      2        2 
  15   chr15_88230066     ZHar    C    A        0      0        2 
  15   chr15_88230066   Sample    C    A        0      0        2 
  15   chr15_88242844     AAsi    T    A        0      0        2 
  15   chr15_88242844     AKia    T    A        1      2        2 
  15   chr15_88242844     AOna    T    A      0.5      1        2 
  15   chr15_88242844     ASom    T    A        0      0        2 
  15   chr15_88242844     HCab    T    A        0      0        2 
  15   chr15_88242844     HPrz    T    A        0      0        2 
  15   chr15_88242844     ZBoe    T    A        0      0        2 
  15   chr15_88242844     ZGre    T    A        0      0        2 
  15   chr15_88242844     ZHar    T    A        0      0        2 
  15   chr15_88242844   Sample    T    A        0      0        2 
  15   chr15_88245721     AAsi    G    C        0      0        2 
  15   chr15_88245721     AKia    G    C        0      0        2 
  15   chr15_88245721     AOna    G    C        0      0        2 
  15   chr15_88245721     ASom    G    C        0      0        2 
  15   chr15_88245721     HCab    G    C        1      2        2 
  15   chr15_88245721     HPrz    G    C        1      2        2 
  15   chr15_88245721     ZBoe    G    C        0      0        2 
  15   chr15_88245721     ZGre    G    C        0      0        2 
  15   chr15_88245721     ZHar    G    C        0      0        2 
  15   chr15_88245721   Sample    G    C        0      0        2 
  15   chr15_88250269     AAsi    G    T        0      0        2 
  15   chr15_88250269     AKia    G    T        1      2        2 
  15   chr15_88250269     AOna    G    T        1      2        2 
  15   chr15_88250269     ASom    G    T        0      0        2 
  15   chr15_88250269     HCab    G    T        0      0        2 
  15   chr15_88250269     HPrz    G    T        0      0        2 
  15   chr15_88250269     ZBoe    G    T        0      0        2 
  15   chr15_88250269     ZGre    G    T        0      0        2 
  15   chr15_88250269     ZHar    G    T        0      0        2 
  15   chr15_88250269   Sample    G    T        0      0        2 
  15   chr15_88254973     AAsi    T    G        0      0        2 
  15   chr15_88254973     AKia    T    G        0      0        2 
  15   chr15_88254973     AOna    T    G        0      0        2 
  15   chr15_88254973     ASom    T    G        0      0        2 
  15   chr15_88254973     HCab    T    G        0      0        2 
  15   chr15_88254973     HPrz    T    G        0      0        2 
  15   chr15_88254973     ZBoe    T    G      0.5      1        2 
  15   chr15_88254973     ZGre    T    G        0      0        2 
  15   chr15_88254973     ZHar    T    G        0      0        2 
  15   chr15_88254973   Sample    T    G        0      0        2 
  15   chr15_88299771     AAsi    C    A        0      0        2 
  15   chr15_88299771     AKia    C    A        1      2        2 
  15   chr15_88299771     AOna    C    A        0      0        2 
  15   chr15_88299771     ASom    C    A        0      0        2 
  15   chr15_88299771     HCab    C    A        0      0        2 
  15   chr15_88299771     HPrz    C    A        0      0        2 
  15   chr15_88299771     ZBoe    C    A        0      0        2 
  15   chr15_88299771     ZGre    C    A        0      0        2 
  15   chr15_88299771     ZHar    C    A        0      0        2 
  15   chr15_88299771   Sample    C    A        0      0        2 
  15   chr15_88326733     AAsi    A    C        0      0        2 
  15   chr15_88326733     AKia    A    C        0      0        2 
  15   chr15_88326733     AOna    A    C        0      0        2 
  15   chr15_88326733     ASom    A    C        0      0        2 
  15   chr15_88326733     HCab    A    C        0      0        2 
  15   chr15_88326733     HPrz    A    C        0      0        2 
  15   chr15_88326733     ZBoe    A    C        1      2        2 
  15   chr15_88326733     ZGre    A    C        0      0        2 
  15   chr15_88326733     ZHar    A    C        0      0        2 
  15   chr15_88326733   Sample    A    C        0      0        2 
  15   chr15_88327005     AAsi    G    T        0      0        2 
  15   chr15_88327005     AKia    G    T        0      0        2 
  15   chr15_88327005     AOna    G    T        0      0        2 
  15   chr15_88327005     ASom    G    T        0      0        2 
  15   chr15_88327005     HCab    G    T        0      0        2 
  15   chr15_88327005     HPrz    G    T        0      0        2 
  15   chr15_88327005     ZBoe    G    T        0      0        2 
  15   chr15_88327005     ZGre    G    T      0.5      1        2 
  15   chr15_88327005     ZHar    G    T        0      0        2 
  15   chr15_88327005   Sample    G    T        0      0        2 
  15   chr15_88333719     AAsi    C    A        0      0        2 
  15   chr15_88333719     AKia    C    A        0      0        2 
  15   chr15_88333719     AOna    C    A      0.5      1        2 
  15   chr15_88333719     ASom    C    A        0      0        2 
  15   chr15_88333719     HCab    C    A        0      0        2 
  15   chr15_88333719     HPrz    C    A        0      0        2 
  15   chr15_88333719     ZBoe    C    A        0      0        2 
  15   chr15_88333719     ZGre    C    A        0      0        2 
  15   chr15_88333719     ZHar    C    A        0      0        2 
  15   chr15_88333719   Sample    C    A        0      0        2 
  15   chr15_88351240     AAsi    T    G        0      0        2 
  15   chr15_88351240     AKia    T    G        0      0        2 
  15   chr15_88351240     AOna    T    G        0      0        2 
  15   chr15_88351240     ASom    T    G        0      0        2 
  15   chr15_88351240     HCab    T    G        1      2        2 
  15   chr15_88351240     HPrz    T    G        1      2        2 
  15   chr15_88351240     ZBoe    T    G        0      0        2 
  15   chr15_88351240     ZGre    T    G        0      0        2 
  15   chr15_88351240     ZHar    T    G        0      0        2 
  15   chr15_88351240   Sample    T    G        0      0        2 
  15   chr15_88352417     AAsi    C    A        0      0        2 
  15   chr15_88352417     AKia    C    A        0      0        2 
  15   chr15_88352417     AOna    C    A        0      0        2 
  15   chr15_88352417     ASom    C    A        0      0        2 
  15   chr15_88352417     HCab    C    A        0      0        2 
  15   chr15_88352417     HPrz    C    A        0      0        2 
  15   chr15_88352417     ZBoe    C    A      0.5      1        2 
  15   chr15_88352417     ZGre    C    A        0      0        2 
  15   chr15_88352417     ZHar    C    A        0      0        2 
  15   chr15_88352417   Sample    C    A        0      0        2 
  15   chr15_88364318     AAsi    G    T        0      0        2 
  15   chr15_88364318     AKia    G    T        0      0        2 
  15   chr15_88364318     AOna    G    T        0      0        2 
  15   chr15_88364318     ASom    G    T        0      0        2 
  15   chr15_88364318     HCab    G    T        0      0        2 
  15   chr15_88364318     HPrz    G    T        0      0        2 
  15   chr15_88364318     ZBoe    G    T        0      0        2 
  15   chr15_88364318     ZGre    G    T        0      0        2 
  15   chr15_88364318     ZHar    G    T      0.5      1        2 
  15   chr15_88364318   Sample    G    T        0      0        2 
  15   chr15_88376153     AAsi    A    C        0      0        2 
  15   chr15_88376153     AKia    A    C        0      0        2 
  15   chr15_88376153     AOna    A    C        0      0        2 
  15   chr15_88376153     ASom    A    C        0      0        2 
  15   chr15_88376153     HCab    A    C        1      2        2 
  15   chr15_88376153     HPrz    A    C        1      2        2 
  15   chr15_88376153     ZBoe    A    C        0      0        2 
  15   chr15_88376153     ZGre    A    C        0      0        2 
  15   chr15_88376153     ZHar    A    C        0      0        2 
  15   chr15_88376153   Sample    A    C        0      0        2 
  15   chr15_88386761     AAsi    A    T        0      0        2 
  15   chr15_88386761     AKia    A    T        0      0        2 
  15   chr15_88386761     AOna    A    T        0      0        2 
  15   chr15_88386761     ASom    A    T        0      0        2 
  15   chr15_88386761     HCab    A    T        0      0        2 
  15   chr15_88386761     HPrz    A    T        0      0        2 
  15   chr15_88386761     ZBoe    A    T        0      0        2 
  15   chr15_88386761     ZGre    A    T        0      0        2 
  15   chr15_88386761     ZHar    A    T      0.5      1        2 
  15   chr15_88386761   Sample    A    T        0      0        2 
  15   chr15_88419618     AAsi    G    C        0      0        2 
  15   chr15_88419618     AKia    G    C        0      0        2 
  15   chr15_88419618     AOna    G    C        0      0        2 
  15   chr15_88419618     ASom    G    C        0      0        2 
  15   chr15_88419618     HCab    G    C        1      2        2 
  15   chr15_88419618     HPrz    G    C        1      2        2 
  15   chr15_88419618     ZBoe    G    C        0      0        2 
  15   chr15_88419618     ZGre    G    C        0      0        2 
  15   chr15_88419618     ZHar    G    C        0      0        2 
  15   chr15_88419618   Sample    G    C        0      0        2 
  15   chr15_88421787     AAsi    C    G        0      0        2 
  15   chr15_88421787     AKia    C    G        0      0        2 
  15   chr15_88421787     AOna    C    G        0      0        2 
  15   chr15_88421787     ASom    C    G        0      0        2 
  15   chr15_88421787     HCab    C    G        1      2        2 
  15   chr15_88421787     HPrz    C    G        1      2        2 
  15   chr15_88421787     ZBoe    C    G        0      0        2 
  15   chr15_88421787     ZGre    C    G        0      0        2 
  15   chr15_88421787     ZHar    C    G        0      0        2 
  15   chr15_88421787   Sample    C    G        0      0        2 
  15   chr15_88454289     AAsi    T    G        0      0        2 
  15   chr15_88454289     AKia    T    G        0      0        2 
  15   chr15_88454289     AOna    T    G      0.5      1        2 
  15   chr15_88454289     ASom    T    G        0      0        2 
  15   chr15_88454289     HCab    T    G        0      0        2 
  15   chr15_88454289     HPrz    T    G        0      0        2 
  15   chr15_88454289     ZBoe    T    G        0      0        2 
  15   chr15_88454289     ZGre    T    G        0      0        2 
  15   chr15_88454289     ZHar    T    G        0      0        2 
  15   chr15_88454289   Sample    T    G        0      0        2 
  15   chr15_88457035     AAsi    G    C        0      0        2 
  15   chr15_88457035     AKia    G    C        0      0        2 
  15   chr15_88457035     AOna    G    C        0      0        2 
  15   chr15_88457035     ASom    G    C        0      0        2 
  15   chr15_88457035     HCab    G    C        0      0        2 
  15   chr15_88457035     HPrz    G    C        0      0        2 
  15   chr15_88457035     ZBoe    G    C        0      0        2 
  15   chr15_88457035     ZGre    G    C        1      2        2 
  15   chr15_88457035     ZHar    G    C        0      0        2 
  15   chr15_88457035   Sample    G    C        0      0        2 
  15   chr15_88463860     AAsi    G    T        0      0        2 
  15   chr15_88463860     AKia    G    T        0      0        2 
  15   chr15_88463860     AOna    G    T        0      0        2 
  15   chr15_88463860     ASom    G    T        0      0        2 
  15   chr15_88463860     HCab    G    T        1      2        2 
  15   chr15_88463860     HPrz    G    T        1      2        2 
  15   chr15_88463860     ZBoe    G    T        0      0        2 
  15   chr15_88463860     ZGre    G    T        0      0        2 
  15   chr15_88463860     ZHar    G    T        0      0        2 
  15   chr15_88463860   Sample    G    T        0      0        2 
  15   chr15_88486979     AAsi    A    C        0      0        2 
  15   chr15_88486979     AKia    A    C        0      0        2 
  15   chr15_88486979     AOna    A    C        0      0        2 
  15   chr15_88486979     ASom    A    C      0.5      1        2 
  15   chr15_88486979     HCab    A    C        0      0        2 
  15   chr15_88486979     HPrz    A    C        0      0        2 
  15   chr15_88486979     ZBoe    A    C        0      0        2 
  15   chr15_88486979     ZGre    A    C        0      0        2 
  15   chr15_88486979     ZHar    A    C        0      0        2 
  15   chr15_88486979   Sample    A    C        0      0        2 
  15   chr15_88489200     AAsi    A    T        0      0        2 
  15   chr15_88489200     AKia    A    T        0      0        2 
  15   chr15_88489200     AOna    A    T        0      0        2 
  15   chr15_88489200     ASom    A    T        0      0        2 
  15   chr15_88489200     HCab    A    T        1      2        2 
  15   chr15_88489200     HPrz    A    T        1      2        2 
  15   chr15_88489200     ZBoe    A    T        0      0        2 
  15   chr15_88489200     ZGre    A    T        0      0        2 
  15   chr15_88489200     ZHar    A    T        0      0        2 
  15   chr15_88489200   Sample    A    T        0      0        2 
  15   chr15_88501741     AAsi    T    G        0      0        2 
  15   chr15_88501741     AKia    T    G        0      0        2 
  15   chr15_88501741     AOna    T    G        0      0        2 
  15   chr15_88501741     ASom    T    G        0      0        2 
  15   chr15_88501741     HCab    T    G        0      0        2 
  15   chr15_88501741     HPrz    T    G        0      0        2 
  15   chr15_88501741     ZBoe    T    G        0      0        2 
  15   chr15_88501741     ZGre    T    G      0.5      1        2 
  15   chr15_88501741     ZHar    T    G        0      0        2 
  15   chr15_88501741   Sample    T    G        0      0        2 
  15   chr15_88525240     AAsi    A    T        0      0        2 
  15   chr15_88525240     AKia    A    T        0      0        2 
  15   chr15_88525240     AOna    A    T        0      0        2 
  15   chr15_88525240     ASom    A    T        0      0        2 
  15   chr15_88525240     HCab    A    T        0      0        2 
  15   chr15_88525240     HPrz    A    T        0      0        2 
  15   chr15_88525240     ZBoe    A    T        0      0        2 
  15   chr15_88525240     ZGre    A    T        0      0        2 
  15   chr15_88525240     ZHar    A    T        1      2        2 
  15   chr15_88525240   Sample    A    T        0      0        2 
  15   chr15_88551040     AAsi    A    C        0      0        2 
  15   chr15_88551040     AKia    A    C        0      0        2 
  15   chr15_88551040     AOna    A    C        0      0        2 
  15   chr15_88551040     ASom    A    C      0.5      1        2 
  15   chr15_88551040     HCab    A    C        0      0        2 
  15   chr15_88551040     HPrz    A    C        0      0        2 
  15   chr15_88551040     ZBoe    A    C        0      0        2 
  15   chr15_88551040     ZGre    A    C        0      0        2 
  15   chr15_88551040     ZHar    A    C        0      0        2 
  15   chr15_88551040   Sample    A    C        0      0        2 
  15   chr15_88561155     AAsi    A    C        0      0        2 
  15   chr15_88561155     AKia    A    C        0      0        2 
  15   chr15_88561155     AOna    A    C        0      0        2 
  15   chr15_88561155     ASom    A    C        0      0        2 
  15   chr15_88561155     HCab    A    C        0      0        2 
  15   chr15_88561155     HPrz    A    C        0      0        2 
  15   chr15_88561155     ZBoe    A    C        0      0        2 
  15   chr15_88561155     ZGre    A    C      0.5      1        2 
  15   chr15_88561155     ZHar    A    C        0      0        2 
  15   chr15_88561155   Sample    A    C        0      0        2 
  15   chr15_88569930     AAsi    C    A        0      0        2 
  15   chr15_88569930     AKia    C    A        0      0        2 
  15   chr15_88569930     AOna    C    A        0      0        2 
  15   chr15_88569930     ASom    C    A        0      0        2 
  15   chr15_88569930     HCab    C    A        1      2        2 
  15   chr15_88569930     HPrz    C    A        1      2        2 
  15   chr15_88569930     ZBoe    C    A        0      0        2 
  15   chr15_88569930     ZGre    C    A        0      0        2 
  15   chr15_88569930     ZHar    C    A        0      0        2 
  15   chr15_88569930   Sample    C    A        0      0        2 
  15   chr15_88573231     AAsi    C    A        0      0        2 
  15   chr15_88573231     AKia    C    A        0      0        2 
  15   chr15_88573231     AOna    C    A        0      0        2 
  15   chr15_88573231     ASom    C    A        0      0        2 
  15   chr15_88573231     HCab    C    A      0.5      1        2 
  15   chr15_88573231     HPrz    C    A      0.5      1        2 
  15   chr15_88573231     ZBoe    C    A        0      0        2 
  15   chr15_88573231     ZGre    C    A        0      0        2 
  15   chr15_88573231     ZHar    C    A        0      0        2 
  15   chr15_88573231   Sample    C    A        0      0        2 
  15   chr15_88573364     AAsi    C    G        0      0        2 
  15   chr15_88573364     AKia    C    G        0      0        2 
  15   chr15_88573364     AOna    C    G        0      0        2 
  15   chr15_88573364     ASom    C    G        0      0        2 
  15   chr15_88573364     HCab    C    G      0.5      1        2 
  15   chr15_88573364     HPrz    C    G      0.5      1        2 
  15   chr15_88573364     ZBoe    C    G        0      0        2 
  15   chr15_88573364     ZGre    C    G        0      0        2 
  15   chr15_88573364     ZHar    C    G        0      0        2 
  15   chr15_88573364   Sample    C    G        0      0        2 
  15   chr15_88575760     AAsi    A    T        1      2        2 
  15   chr15_88575760     AKia    A    T        0      0        2 
  15   chr15_88575760     AOna    A    T        0      0        2 
  15   chr15_88575760     ASom    A    T        1      2        2 
  15   chr15_88575760     HCab    A    T        0      0        2 
  15   chr15_88575760     HPrz    A    T        0      0        2 
  15   chr15_88575760     ZBoe    A    T        0      0        2 
  15   chr15_88575760     ZGre    A    T        0      0        2 
  15   chr15_88575760     ZHar    A    T        0      0        2 
  15   chr15_88575760   Sample    A    T        1      2        2 
  15   chr15_88629592     AAsi    T    G        0      0        2 
  15   chr15_88629592     AKia    T    G        0      0        2 
  15   chr15_88629592     AOna    T    G        0      0        2 
  15   chr15_88629592     ASom    T    G        0      0        2 
  15   chr15_88629592     HCab    T    G        0      0        2 
  15   chr15_88629592     HPrz    T    G        0      0        2 
  15   chr15_88629592     ZBoe    T    G        0      0        2 
  15   chr15_88629592     ZGre    T    G      0.5      1        2 
  15   chr15_88629592     ZHar    T    G        0      0        2 
  15   chr15_88629592   Sample    T    G        0      0        2 
  15   chr15_88632738     AAsi    G    T        0      0        2 
  15   chr15_88632738     AKia    G    T        0      0        2 
  15   chr15_88632738     AOna    G    T        0      0        2 
  15   chr15_88632738     ASom    G    T        0      0        2 
  15   chr15_88632738     HCab    G    T        0      0        2 
  15   chr15_88632738     HPrz    G    T        0      0        2 
  15   chr15_88632738     ZBoe    G    T      0.5      1        2 
  15   chr15_88632738     ZGre    G    T        0      0        2 
  15   chr15_88632738     ZHar    G    T        0      0        2 
  15   chr15_88632738   Sample    G    T        0      0        2 
  15   chr15_88635267     AAsi    A    C        0      0        2 
  15   chr15_88635267     AKia    A    C        0      0        2 
  15   chr15_88635267     AOna    A    C        0      0        2 
  15   chr15_88635267     ASom    A    C      0.5      1        2 
  15   chr15_88635267     HCab    A    C        0      0        2 
  15   chr15_88635267     HPrz    A    C        0      0        2 
  15   chr15_88635267     ZBoe    A    C        0      0        2 
  15   chr15_88635267     ZGre    A    C        0      0        2 
  15   chr15_88635267     ZHar    A    C        0      0        2 
  15   chr15_88635267   Sample    A    C        0      0        2 
  15   chr15_88636094     AAsi    A    T      0.5      1        2 
  15   chr15_88636094     AKia    A    T        0      0        2 
  15   chr15_88636094     AOna    A    T        0      0        2 
  15   chr15_88636094     ASom    A    T        0      0        2 
  15   chr15_88636094     HCab    A    T        0      0        2 
  15   chr15_88636094     HPrz    A    T        0      0        2 
  15   chr15_88636094     ZBoe    A    T        0      0        2 
  15   chr15_88636094     ZGre    A    T        0      0        2 
  15   chr15_88636094     ZHar    A    T        0      0        2 
  15   chr15_88636094   Sample    A    T        0      0        2 
  15   chr15_88714227     AAsi    G    C        0      0        2 
  15   chr15_88714227     AKia    G    C        0      0        2 
  15   chr15_88714227     AOna    G    C        0      0        2 
  15   chr15_88714227     ASom    G    C        0      0        2 
  15   chr15_88714227     HCab    G    C        1      2        2 
  15   chr15_88714227     HPrz    G    C        1      2        2 
  15   chr15_88714227     ZBoe    G    C        0      0        2 
  15   chr15_88714227     ZGre    G    C        0      0        2 
  15   chr15_88714227     ZHar    G    C        0      0        2 
  15   chr15_88714227   Sample    G    C        0      0        2 
  15   chr15_88733194     AAsi    C    G        0      0        2 
  15   chr15_88733194     AKia    C    G        0      0        2 
  15   chr15_88733194     AOna    C    G        0      0        2 
  15   chr15_88733194     ASom    C    G        0      0        2 
  15   chr15_88733194     HCab    C    G        1      2        2 
  15   chr15_88733194     HPrz    C    G        1      2        2 
  15   chr15_88733194     ZBoe    C    G        0      0        2 
  15   chr15_88733194     ZGre    C    G        0      0        2 
  15   chr15_88733194     ZHar    C    G        0      0        2 
  15   chr15_88733194   Sample    C    G        0      0        2 
  15   chr15_88748425     AAsi    T    G        0      0        2 
  15   chr15_88748425     AKia    T    G        0      0        2 
  15   chr15_88748425     AOna    T    G        0      0        2 
  15   chr15_88748425     ASom    T    G        0      0        2 
  15   chr15_88748425     HCab    T    G        0      0        2 
  15   chr15_88748425     HPrz    T    G      0.5      1        2 
  15   chr15_88748425     ZBoe    T    G        0      0        2 
  15   chr15_88748425     ZGre    T    G        0      0        2 
  15   chr15_88748425     ZHar    T    G        0      0        2 
  15   chr15_88748425   Sample    T    G        0      0        2 
  15   chr15_88766820     AAsi    C    G        0      0        2 
  15   chr15_88766820     AKia    C    G        0      0        2 
  15   chr15_88766820     AOna    C    G        0      0        2 
  15   chr15_88766820     ASom    C    G        0      0        2 
  15   chr15_88766820     HCab    C    G        1      2        2 
  15   chr15_88766820     HPrz    C    G      0.5      1        2 
  15   chr15_88766820     ZBoe    C    G        0      0        2 
  15   chr15_88766820     ZGre    C    G        0      0        2 
  15   chr15_88766820     ZHar    C    G        0      0        2 
  15   chr15_88766820   Sample    C    G        0      0        2 
  15   chr15_88770786     AAsi    A    C        0      0        2 
  15   chr15_88770786     AKia    A    C        0      0        2 
  15   chr15_88770786     AOna    A    C        0      0        2 
  15   chr15_88770786     ASom    A    C        0      0        2 
  15   chr15_88770786     HCab    A    C        1      2        2 
  15   chr15_88770786     HPrz    A    C        1      2        2 
  15   chr15_88770786     ZBoe    A    C        0      0        2 
  15   chr15_88770786     ZGre    A    C        0      0        2 
  15   chr15_88770786     ZHar    A    C        0      0        2 
  15   chr15_88770786   Sample    A    C        0      0        2 
  15   chr15_88776855     AAsi    A    T        0      0        2 
  15   chr15_88776855     AKia    A    T        0      0        2 
  15   chr15_88776855     AOna    A    T      0.5      1        2 
  15   chr15_88776855     ASom    A    T        0      0        2 
  15   chr15_88776855     HCab    A    T        0      0        2 
  15   chr15_88776855     HPrz    A    T        0      0        2 
  15   chr15_88776855     ZBoe    A    T        0      0        2 
  15   chr15_88776855     ZGre    A    T        0      0        2 
  15   chr15_88776855     ZHar    A    T        0      0        2 
  15   chr15_88776855   Sample    A    T        0      0        2 
  15   chr15_88778439     AAsi    T    G        0      0        2 
  15   chr15_88778439     AKia    T    G        0      0        2 
  15   chr15_88778439     AOna    T    G        0      0        2 
  15   chr15_88778439     ASom    T    G        0      0        2 
  15   chr15_88778439     HCab    T    G        0      0        2 
  15   chr15_88778439     HPrz    T    G        0      0        2 
  15   chr15_88778439     ZBoe    T    G        0      0        2 
  15   chr15_88778439     ZGre    T    G        0      0        2 
  15   chr15_88778439     ZHar    T    G      0.5      1        2 
  15   chr15_88778439   Sample    T    G        0      0        2 
  15   chr15_88788484     AAsi    C    G        0      0        2 
  15   chr15_88788484     AKia    C    G        0      0        2 
  15   chr15_88788484     AOna    C    G        0      0        2 
  15   chr15_88788484     ASom    C    G        0      0        2 
  15   chr15_88788484     HCab    C    G        0      0        2 
  15   chr15_88788484     HPrz    C    G        0      0        2 
  15   chr15_88788484     ZBoe    C    G        0      0        2 
  15   chr15_88788484     ZGre    C    G        0      0        2 
  15   chr15_88788484     ZHar    C    G      0.5      1        2 
  15   chr15_88788484   Sample    C    G        0      0        2 
  15   chr15_88789037     AAsi    A    T        0      0        2 
  15   chr15_88789037     AKia    A    T        0      0        2 
  15   chr15_88789037     AOna    A    T        0      0        2 
  15   chr15_88789037     ASom    A    T        0      0        2 
  15   chr15_88789037     HCab    A    T        1      2        2 
  15   chr15_88789037     HPrz    A    T        1      2        2 
  15   chr15_88789037     ZBoe    A    T        0      0        2 
  15   chr15_88789037     ZGre    A    T        0      0        2 
  15   chr15_88789037     ZHar    A    T        0      0        2 
  15   chr15_88789037   Sample    A    T        0      0        2 
  15   chr15_88793718     AAsi    C    A        1      2        2 
  15   chr15_88793718     AKia    C    A        0      0        2 
  15   chr15_88793718     AOna    C    A        0      0        2 
  15   chr15_88793718     ASom    C    A        1      2        2 
  15   chr15_88793718     HCab    C    A        0      0        2 
  15   chr15_88793718     HPrz    C    A        0      0        2 
  15   chr15_88793718     ZBoe    C    A        0      0        2 
  15   chr15_88793718     ZGre    C    A        0      0        2 
  15   chr15_88793718     ZHar    C    A        0      0        2 
  15   chr15_88793718   Sample    C    A        1      2        2 
  15   chr15_88799597     AAsi    G    C        0      0        2 
  15   chr15_88799597     AKia    G    C        0      0        2 
  15   chr15_88799597     AOna    G    C        0      0        2 
  15   chr15_88799597     ASom    G    C        0      0        2 
  15   chr15_88799597     HCab    G    C        1      2        2 
  15   chr15_88799597     HPrz    G    C        1      2        2 
  15   chr15_88799597     ZBoe    G    C        0      0        2 
  15   chr15_88799597     ZGre    G    C        0      0        2 
  15   chr15_88799597     ZHar    G    C        0      0        2 
  15   chr15_88799597   Sample    G    C        0      0        2 
  15   chr15_88838313     AAsi    G    T        0      0        2 
  15   chr15_88838313     AKia    G    T        0      0        2 
  15   chr15_88838313     AOna    G    T        0      0        2 
  15   chr15_88838313     ASom    G    T        0      0        2 
  15   chr15_88838313     HCab    G    T        0      0        2 
  15   chr15_88838313     HPrz    G    T      0.5      1        2 
  15   chr15_88838313     ZBoe    G    T        0      0        2 
  15   chr15_88838313     ZGre    G    T        0      0        2 
  15   chr15_88838313     ZHar    G    T        0      0        2 
  15   chr15_88838313   Sample    G    T        0      0        2 
  15   chr15_88860890     AAsi    C    A        0      0        2 
  15   chr15_88860890     AKia    C    A        0      0        2 
  15   chr15_88860890     AOna    C    A        0      0        2 
  15   chr15_88860890     ASom    C    A        0      0        2 
  15   chr15_88860890     HCab    C    A        0      0        2 
  15   chr15_88860890     HPrz    C    A        0      0        2 
  15   chr15_88860890     ZBoe    C    A        1      2        2 
  15   chr15_88860890     ZGre    C    A        1      2        2 
  15   chr15_88860890     ZHar    C    A        1      2        2 
  15   chr15_88860890   Sample    C    A        0      0        2 
  15   chr15_88867358     AAsi    C    A        0      0        2 
  15   chr15_88867358     AKia    C    A        0      0        2 
  15   chr15_88867358     AOna    C    A        0      0        2 
  15   chr15_88867358     ASom    C    A        0      0        2 
  15   chr15_88867358     HCab    C    A        1      2        2 
  15   chr15_88867358     HPrz    C    A        1      2        2 
  15   chr15_88867358     ZBoe    C    A        0      0        2 
  15   chr15_88867358     ZGre    C    A        0      0        2 
  15   chr15_88867358     ZHar    C    A        0      0        2 
  15   chr15_88867358   Sample    C    A        0      0        2 
  15   chr15_88872988     AAsi    A    C        0      0        2 
  15   chr15_88872988     AKia    A    C        0      0        2 
  15   chr15_88872988     AOna    A    C        0      0        2 
  15   chr15_88872988     ASom    A    C        0      0        2 
  15   chr15_88872988     HCab    A    C        1      2        2 
  15   chr15_88872988     HPrz    A    C        1      2        2 
  15   chr15_88872988     ZBoe    A    C        0      0        2 
  15   chr15_88872988     ZGre    A    C        0      0        2 
  15   chr15_88872988     ZHar    A    C        0      0        2 
  15   chr15_88872988   Sample    A    C        0      0        2 
  15   chr15_88876217     AAsi    T    G        0      0        2 
  15   chr15_88876217     AKia    T    G        0      0        2 
  15   chr15_88876217     AOna    T    G        0      0        2 
  15   chr15_88876217     ASom    T    G        0      0        2 
  15   chr15_88876217     HCab    T    G        0      0        2 
  15   chr15_88876217     HPrz    T    G        0      0        2 
  15   chr15_88876217     ZBoe    T    G        0      0        2 
  15   chr15_88876217     ZGre    T    G      0.5      1        2 
  15   chr15_88876217     ZHar    T    G        0      0        2 
  15   chr15_88876217   Sample    T    G        0      0        2 
  15   chr15_88895156     AAsi    C    A        0      0        2 
  15   chr15_88895156     AKia    C    A        0      0        2 
  15   chr15_88895156     AOna    C    A        0      0        2 
  15   chr15_88895156     ASom    C    A      0.5      1        2 
  15   chr15_88895156     HCab    C    A        0      0        2 
  15   chr15_88895156     HPrz    C    A        0      0        2 
  15   chr15_88895156     ZBoe    C    A        0      0        2 
  15   chr15_88895156     ZGre    C    A        0      0        2 
  15   chr15_88895156     ZHar    C    A        0      0        2 
  15   chr15_88895156   Sample    C    A        0      0        2 
  15   chr15_88911078     AAsi    G    C        0      0        2 
  15   chr15_88911078     AKia    G    C        0      0        2 
  15   chr15_88911078     AOna    G    C        0      0        2 
  15   chr15_88911078     ASom    G    C        0      0        2 
  15   chr15_88911078     HCab    G    C        0      0        2 
  15   chr15_88911078     HPrz    G    C        0      0        2 
  15   chr15_88911078     ZBoe    G    C      0.5      1        2 
  15   chr15_88911078     ZGre    G    C        0      0        2 
  15   chr15_88911078     ZHar    G    C        0      0        2 
  15   chr15_88911078   Sample    G    C        0      0        2 
  15   chr15_88940529     AAsi    T    G        0      0        2 
  15   chr15_88940529     AKia    T    G        0      0        2 
  15   chr15_88940529     AOna    T    G      0.5      1        2 
  15   chr15_88940529     ASom    T    G        0      0        2 
  15   chr15_88940529     HCab    T    G        0      0        2 
  15   chr15_88940529     HPrz    T    G        0      0        2 
  15   chr15_88940529     ZBoe    T    G        0      0        2 
  15   chr15_88940529     ZGre    T    G        0      0        2 
  15   chr15_88940529     ZHar    T    G        0      0        2 
  15   chr15_88940529   Sample    T    G        0      0        2 
  15   chr15_88954064     AAsi    G    T        0      0        2 
  15   chr15_88954064     AKia    G    T        0      0        2 
  15   chr15_88954064     AOna    G    T        0      0        2 
  15   chr15_88954064     ASom    G    T        0      0        2 
  15   chr15_88954064     HCab    G    T        0      0        2 
  15   chr15_88954064     HPrz    G    T        0      0        2 
  15   chr15_88954064     ZBoe    G    T        1      2        2 
  15   chr15_88954064     ZGre    G    T        0      0        2 
  15   chr15_88954064     ZHar    G    T        0      0        2 
  15   chr15_88954064   Sample    G    T        0      0        2 
  15   chr15_88971570     AAsi    C    A        0      0        2 
  15   chr15_88971570     AKia    C    A        1      2        2 
  15   chr15_88971570     AOna    C    A        0      0        2 
  15   chr15_88971570     ASom    C    A        0      0        2 
  15   chr15_88971570     HCab    C    A        0      0        2 
  15   chr15_88971570     HPrz    C    A        0      0        2 
  15   chr15_88971570     ZBoe    C    A        0      0        2 
  15   chr15_88971570     ZGre    C    A        0      0        2 
  15   chr15_88971570     ZHar    C    A        0      0        2 
  15   chr15_88971570   Sample    C    A        0      0        2 
  15   chr15_88975212     AAsi    C    A        0      0        2 
  15   chr15_88975212     AKia    C    A        0      0        2 
  15   chr15_88975212     AOna    C    A      0.5      1        2 
  15   chr15_88975212     ASom    C    A        0      0        2 
  15   chr15_88975212     HCab    C    A        0      0        2 
  15   chr15_88975212     HPrz    C    A        0      0        2 
  15   chr15_88975212     ZBoe    C    A        0      0        2 
  15   chr15_88975212     ZGre    C    A        0      0        2 
  15   chr15_88975212     ZHar    C    A        0      0        2 
  15   chr15_88975212   Sample    C    A        0      0        2 
  15   chr15_88999109     AAsi    G    T        0      0        2 
  15   chr15_88999109     AKia    G    T        0      0        2 
  15   chr15_88999109     AOna    G    T        0      0        2 
  15   chr15_88999109     ASom    G    T        0      0        2 
  15   chr15_88999109     HCab    G    T        1      2        2 
  15   chr15_88999109     HPrz    G    T        1      2        2 
  15   chr15_88999109     ZBoe    G    T        0      0        2 
  15   chr15_88999109     ZGre    G    T        0      0        2 
  15   chr15_88999109     ZHar    G    T        0      0        2 
  15   chr15_88999109   Sample    G    T        0      0        2 
  15   chr15_89048670     AAsi    G    C        0      0        2 
  15   chr15_89048670     AKia    G    C        0      0        2 
  15   chr15_89048670     AOna    G    C        0      0        2 
  15   chr15_89048670     ASom    G    C        0      0        2 
  15   chr15_89048670     HCab    G    C        0      0        2 
  15   chr15_89048670     HPrz    G    C        0      0        2 
  15   chr15_89048670     ZBoe    G    C        0      0        2 
  15   chr15_89048670     ZGre    G    C        0      0        2 
  15   chr15_89048670     ZHar    G    C        1      2        2 
  15   chr15_89048670   Sample    G    C        0      0        2 
  15   chr15_89055506     AAsi    C    G        1      2        2 
  15   chr15_89055506     AKia    C    G        0      0        2 
  15   chr15_89055506     AOna    C    G        0      0        2 
  15   chr15_89055506     ASom    C    G        1      2        2 
  15   chr15_89055506     HCab    C    G        0      0        2 
  15   chr15_89055506     HPrz    C    G        0      0        2 
  15   chr15_89055506     ZBoe    C    G        0      0        2 
  15   chr15_89055506     ZGre    C    G        0      0        2 
  15   chr15_89055506     ZHar    C    G        0      0        2 
  15   chr15_89055506   Sample    C    G        1      2        2 
  15   chr15_89063788     AAsi    A    T        0      0        2 
  15   chr15_89063788     AKia    A    T        0      0        2 
  15   chr15_89063788     AOna    A    T        0      0        2 
  15   chr15_89063788     ASom    A    T        0      0        2 
  15   chr15_89063788     HCab    A    T        1      2        2 
  15   chr15_89063788     HPrz    A    T        1      2        2 
  15   chr15_89063788     ZBoe    A    T        0      0        2 
  15   chr15_89063788     ZGre    A    T        0      0        2 
  15   chr15_89063788     ZHar    A    T        0      0        2 
  15   chr15_89063788   Sample    A    T        0      0        2 
  15   chr15_89066728     AAsi    G    T        1      2        2 
  15   chr15_89066728     AKia    G    T        0      0        2 
  15   chr15_89066728     AOna    G    T        0      0        2 
  15   chr15_89066728     ASom    G    T        0      0        2 
  15   chr15_89066728     HCab    G    T        0      0        2 
  15   chr15_89066728     HPrz    G    T        0      0        2 
  15   chr15_89066728     ZBoe    G    T        0      0        2 
  15   chr15_89066728     ZGre    G    T        0      0        2 
  15   chr15_89066728     ZHar    G    T        0      0        2 
  15   chr15_89066728   Sample    G    T        0      0        2 
  15   chr15_89078753     AAsi    T    A        0      0        2 
  15   chr15_89078753     AKia    T    A        0      0        2 
  15   chr15_89078753     AOna    T    A        0      0        2 
  15   chr15_89078753     ASom    T    A        0      0        2 
  15   chr15_89078753     HCab    T    A        0      0        2 
  15   chr15_89078753     HPrz    T    A      0.5      1        2 
  15   chr15_89078753     ZBoe    T    A        0      0        2 
  15   chr15_89078753     ZGre    T    A        0      0        2 
  15   chr15_89078753     ZHar    T    A        0      0        2 
  15   chr15_89078753   Sample    T    A        0      0        2 
  15   chr15_89095030     AAsi    T    A        0      0        2 
  15   chr15_89095030     AKia    T    A        0      0        2 
  15   chr15_89095030     AOna    T    A        0      0        2 
  15   chr15_89095030     ASom    T    A        0      0        2 
  15   chr15_89095030     HCab    T    A        1      2        2 
  15   chr15_89095030     HPrz    T    A        1      2        2 
  15   chr15_89095030     ZBoe    T    A        0      0        2 
  15   chr15_89095030     ZGre    T    A        0      0        2 
  15   chr15_89095030     ZHar    T    A        0      0        2 
  15   chr15_89095030   Sample    T    A        0      0        2 
  15   chr15_89096322     AAsi    C    G        0      0        2 
  15   chr15_89096322     AKia    C    G        0      0        2 
  15   chr15_89096322     AOna    C    G      0.5      1        2 
  15   chr15_89096322     ASom    C    G        0      0        2 
  15   chr15_89096322     HCab    C    G        0      0        2 
  15   chr15_89096322     HPrz    C    G        0      0        2 
  15   chr15_89096322     ZBoe    C    G        0      0        2 
  15   chr15_89096322     ZGre    C    G        0      0        2 
  15   chr15_89096322     ZHar    C    G        0      0        2 
  15   chr15_89096322   Sample    C    G        0      0        2 
  15   chr15_89096904     AAsi    A    C        0      0        2 
  15   chr15_89096904     AKia    A    C        0      0        2 
  15   chr15_89096904     AOna    A    C        0      0        2 
  15   chr15_89096904     ASom    A    C        0      0        2 
  15   chr15_89096904     HCab    A    C        1      2        2 
  15   chr15_89096904     HPrz    A    C        1      2        2 
  15   chr15_89096904     ZBoe    A    C        0      0        2 
  15   chr15_89096904     ZGre    A    C        0      0        2 
  15   chr15_89096904     ZHar    A    C        0      0        2 
  15   chr15_89096904   Sample    A    C        0      0        2 
  15   chr15_89115174     AAsi    T    G        0      0        2 
  15   chr15_89115174     AKia    T    G        1      2        2 
  15   chr15_89115174     AOna    T    G        0      0        2 
  15   chr15_89115174     ASom    T    G        0      0        2 
  15   chr15_89115174     HCab    T    G        0      0        2 
  15   chr15_89115174     HPrz    T    G        0      0        2 
  15   chr15_89115174     ZBoe    T    G        0      0        2 
  15   chr15_89115174     ZGre    T    G        0      0        2 
  15   chr15_89115174     ZHar    T    G        0      0        2 
  15   chr15_89115174   Sample    T    G        0      0        2 
  15   chr15_89115982     AAsi    G    T        0      0        2 
  15   chr15_89115982     AKia    G    T        0      0        2 
  15   chr15_89115982     AOna    G    T        0      0        2 
  15   chr15_89115982     ASom    G    T        0      0        2 
  15   chr15_89115982     HCab    G    T        0      0        2 
  15   chr15_89115982     HPrz    G    T        0      0        2 
  15   chr15_89115982     ZBoe    G    T        0      0        2 
  15   chr15_89115982     ZGre    G    T      0.5      1        2 
  15   chr15_89115982     ZHar    G    T        0      0        2 
  15   chr15_89115982   Sample    G    T        0      0        2 
  15   chr15_89117483     AAsi    A    T        0      0        2 
  15   chr15_89117483     AKia    A    T        0      0        2 
  15   chr15_89117483     AOna    A    T        0      0        2 
  15   chr15_89117483     ASom    A    T        0      0        2 
  15   chr15_89117483     HCab    A    T        0      0        2 
  15   chr15_89117483     HPrz    A    T        0      0        2 
  15   chr15_89117483     ZBoe    A    T      0.5      1        2 
  15   chr15_89117483     ZGre    A    T        0      0        2 
  15   chr15_89117483     ZHar    A    T        0      0        2 
  15   chr15_89117483   Sample    A    T        0      0        2 
  15   chr15_89130129     AAsi    T    G        0      0        2 
  15   chr15_89130129     AKia    T    G        0      0        2 
  15   chr15_89130129     AOna    T    G        0      0        2 
  15   chr15_89130129     ASom    T    G        1      2        2 
  15   chr15_89130129     HCab    T    G        0      0        2 
  15   chr15_89130129     HPrz    T    G        0      0        2 
  15   chr15_89130129     ZBoe    T    G        0      0        2 
  15   chr15_89130129     ZGre    T    G        0      0        2 
  15   chr15_89130129     ZHar    T    G        0      0        2 
  15   chr15_89130129   Sample    T    G        0      0        2 
  15   chr15_89132213     AAsi    G    T        0      0        2 
  15   chr15_89132213     AKia    G    T        0      0        2 
  15   chr15_89132213     AOna    G    T        0      0        2 
  15   chr15_89132213     ASom    G    T        0      0        2 
  15   chr15_89132213     HCab    G    T        0      0        2 
  15   chr15_89132213     HPrz    G    T        0      0        2 
  15   chr15_89132213     ZBoe    G    T        0      0        2 
  15   chr15_89132213     ZGre    G    T        0      0        2 
  15   chr15_89132213     ZHar    G    T      0.5      1        2 
  15   chr15_89132213   Sample    G    T        0      0        2 
  15   chr15_89139802     AAsi    C    G        0      0        2 
  15   chr15_89139802     AKia    C    G        0      0        2 
  15   chr15_89139802     AOna    C    G      0.5      1        2 
  15   chr15_89139802     ASom    C    G        0      0        2 
  15   chr15_89139802     HCab    C    G        0      0        2 
  15   chr15_89139802     HPrz    C    G        0      0        2 
  15   chr15_89139802     ZBoe    C    G        0      0        2 
  15   chr15_89139802     ZGre    C    G        0      0        2 
  15   chr15_89139802     ZHar    C    G        0      0        2 
  15   chr15_89139802   Sample    C    G        0      0        2 
  15   chr15_89140041     AAsi    G    C        0      0        2 
  15   chr15_89140041     AKia    G    C        0      0        2 
  15   chr15_89140041     AOna    G    C        0      0        2 
  15   chr15_89140041     ASom    G    C        0      0        2 
  15   chr15_89140041     HCab    G    C        1      2        2 
  15   chr15_89140041     HPrz    G    C        1      2        2 
  15   chr15_89140041     ZBoe    G    C        0      0        2 
  15   chr15_89140041     ZGre    G    C        0      0        2 
  15   chr15_89140041     ZHar    G    C        0      0        2 
  15   chr15_89140041   Sample    G    C        0      0        2 
  15   chr15_89154687     AAsi    G    C        0      0        2 
  15   chr15_89154687     AKia    G    C        0      0        2 
  15   chr15_89154687     AOna    G    C        0      0        2 
  15   chr15_89154687     ASom    G    C        0      0        2 
  15   chr15_89154687     HCab    G    C        1      2        2 
  15   chr15_89154687     HPrz    G    C        1      2        2 
  15   chr15_89154687     ZBoe    G    C        0      0        2 
  15   chr15_89154687     ZGre    G    C        0      0        2 
  15   chr15_89154687     ZHar    G    C        0      0        2 
  15   chr15_89154687   Sample    G    C        0      0        2 
  15   chr15_89157986     AAsi    G    C        1      2        2 
  15   chr15_89157986     AKia    G    C        0      0        2 
  15   chr15_89157986     AOna    G    C        0      0        2 
  15   chr15_89157986     ASom    G    C        1      2        2 
  15   chr15_89157986     HCab    G    C        0      0        2 
  15   chr15_89157986     HPrz    G    C        0      0        2 
  15   chr15_89157986     ZBoe    G    C        0      0        2 
  15   chr15_89157986     ZGre    G    C        0      0        2 
  15   chr15_89157986     ZHar    G    C        0      0        2 
  15   chr15_89157986   Sample    G    C        1      2        2 
  15   chr15_89165558     AAsi    C    A        0      0        2 
  15   chr15_89165558     AKia    C    A        0      0        2 
  15   chr15_89165558     AOna    C    A        0      0        2 
  15   chr15_89165558     ASom    C    A        0      0        2 
  15   chr15_89165558     HCab    C    A        1      2        2 
  15   chr15_89165558     HPrz    C    A        0      0        2 
  15   chr15_89165558     ZBoe    C    A        0      0        2 
  15   chr15_89165558     ZGre    C    A        0      0        2 
  15   chr15_89165558     ZHar    C    A        0      0        2 
  15   chr15_89165558   Sample    C    A        0      0        2 
  15   chr15_89183285     AAsi    T    A        0      0        2 
  15   chr15_89183285     AKia    T    A        0      0        2 
  15   chr15_89183285     AOna    T    A        0      0        2 
  15   chr15_89183285     ASom    T    A        0      0        2 
  15   chr15_89183285     HCab    T    A        1      2        2 
  15   chr15_89183285     HPrz    T    A        1      2        2 
  15   chr15_89183285     ZBoe    T    A        0      0        2 
  15   chr15_89183285     ZGre    T    A        0      0        2 
  15   chr15_89183285     ZHar    T    A        0      0        2 
  15   chr15_89183285   Sample    T    A        0      0        2 
  15   chr15_89197739     AAsi    T    G        0      0        2 
  15   chr15_89197739     AKia    T    G        0      0        2 
  15   chr15_89197739     AOna    T    G        0      0        2 
  15   chr15_89197739     ASom    T    G        0      0        2 
  15   chr15_89197739     HCab    T    G        0      0        2 
  15   chr15_89197739     HPrz    T    G        0      0        2 
  15   chr15_89197739     ZBoe    T    G        0      0        2 
  15   chr15_89197739     ZGre    T    G      0.5      1        2 
  15   chr15_89197739     ZHar    T    G        0      0        2 
  15   chr15_89197739   Sample    T    G        0      0        2 
  15   chr15_89252658     AAsi    G    C        1      2        2 
  15   chr15_89252658     AKia    G    C        0      0        2 
  15   chr15_89252658     AOna    G    C        0      0        2 
  15   chr15_89252658     ASom    G    C        0      0        2 
  15   chr15_89252658     HCab    G    C        0      0        2 
  15   chr15_89252658     HPrz    G    C        0      0        2 
  15   chr15_89252658     ZBoe    G    C        0      0        2 
  15   chr15_89252658     ZGre    G    C        0      0        2 
  15   chr15_89252658     ZHar    G    C        0      0        2 
  15   chr15_89252658   Sample    G    C        0      0        2 
  15   chr15_89272113     AAsi    G    T        0      0        2 
  15   chr15_89272113     AKia    G    T        0      0        2 
  15   chr15_89272113     AOna    G    T      0.5      1        2 
  15   chr15_89272113     ASom    G    T        0      0        2 
  15   chr15_89272113     HCab    G    T        0      0        2 
  15   chr15_89272113     HPrz    G    T        0      0        2 
  15   chr15_89272113     ZBoe    G    T        0      0        2 
  15   chr15_89272113     ZGre    G    T        0      0        2 
  15   chr15_89272113     ZHar    G    T        0      0        2 
  15   chr15_89272113   Sample    G    T        0      0        2 
  15   chr15_89283689     AAsi    C    G        0      0        2 
  15   chr15_89283689     AKia    C    G        0      0        2 
  15   chr15_89283689     AOna    C    G        0      0        2 
  15   chr15_89283689     ASom    C    G        0      0        2 
  15   chr15_89283689     HCab    C    G        1      2        2 
  15   chr15_89283689     HPrz    C    G        1      2        2 
  15   chr15_89283689     ZBoe    C    G        0      0        2 
  15   chr15_89283689     ZGre    C    G        0      0        2 
  15   chr15_89283689     ZHar    C    G        0      0        2 
  15   chr15_89283689   Sample    C    G        0      0        2 
  15   chr15_89292313     AAsi    T    G        0      0        2 
  15   chr15_89292313     AKia    T    G        1      2        2 
  15   chr15_89292313     AOna    T    G        1      2        2 
  15   chr15_89292313     ASom    T    G        0      0        2 
  15   chr15_89292313     HCab    T    G        0      0        2 
  15   chr15_89292313     HPrz    T    G        0      0        2 
  15   chr15_89292313     ZBoe    T    G        0      0        2 
  15   chr15_89292313     ZGre    T    G        0      0        2 
  15   chr15_89292313     ZHar    T    G        0      0        2 
  15   chr15_89292313   Sample    T    G        0      0        2 
  15   chr15_89295439     AAsi    G    T        0      0        2 
  15   chr15_89295439     AKia    G    T        1      2        2 
  15   chr15_89295439     AOna    G    T        0      0        2 
  15   chr15_89295439     ASom    G    T        0      0        2 
  15   chr15_89295439     HCab    G    T        0      0        2 
  15   chr15_89295439     HPrz    G    T        0      0        2 
  15   chr15_89295439     ZBoe    G    T        0      0        2 
  15   chr15_89295439     ZGre    G    T        0      0        2 
  15   chr15_89295439     ZHar    G    T        0      0        2 
  15   chr15_89295439   Sample    G    T        0      0        2 
  15   chr15_89319189     AAsi    T    G        0      0        2 
  15   chr15_89319189     AKia    T    G        0      0        2 
  15   chr15_89319189     AOna    T    G        0      0        2 
  15   chr15_89319189     ASom    T    G        0      0        2 
  15   chr15_89319189     HCab    T    G        0      0        2 
  15   chr15_89319189     HPrz    T    G        0      0        2 
  15   chr15_89319189     ZBoe    T    G        0      0        2 
  15   chr15_89319189     ZGre    T    G        0      0        2 
  15   chr15_89319189     ZHar    T    G        1      2        2 
  15   chr15_89319189   Sample    T    G        0      0        2 
  15   chr15_89332604     AAsi    T    G        0      0        2 
  15   chr15_89332604     AKia    T    G        0      0        2 
  15   chr15_89332604     AOna    T    G        0      0        2 
  15   chr15_89332604     ASom    T    G        0      0        2 
  15   chr15_89332604     HCab    T    G        1      2        2 
  15   chr15_89332604     HPrz    T    G        1      2        2 
  15   chr15_89332604     ZBoe    T    G        0      0        2 
  15   chr15_89332604     ZGre    T    G        0      0        2 
  15   chr15_89332604     ZHar    T    G        0      0        2 
  15   chr15_89332604   Sample    T    G        0      0        2 
  15   chr15_89342496     AAsi    A    C        0      0        2 
  15   chr15_89342496     AKia    A    C        0      0        2 
  15   chr15_89342496     AOna    A    C        0      0        2 
  15   chr15_89342496     ASom    A    C        0      0        2 
  15   chr15_89342496     HCab    A    C        1      2        2 
  15   chr15_89342496     HPrz    A    C        1      2        2 
  15   chr15_89342496     ZBoe    A    C        0      0        2 
  15   chr15_89342496     ZGre    A    C        0      0        2 
  15   chr15_89342496     ZHar    A    C        0      0        2 
  15   chr15_89342496   Sample    A    C        0      0        2 
  15   chr15_89358474     AAsi    C    A        0      0        2 
  15   chr15_89358474     AKia    C    A        0      0        2 
  15   chr15_89358474     AOna    C    A        0      0        2 
  15   chr15_89358474     ASom    C    A        0      0        2 
  15   chr15_89358474     HCab    C    A        0      0        2 
  15   chr15_89358474     HPrz    C    A        0      0        2 
  15   chr15_89358474     ZBoe    C    A        0      0        2 
  15   chr15_89358474     ZGre    C    A      0.5      1        2 
  15   chr15_89358474     ZHar    C    A        0      0        2 
  15   chr15_89358474   Sample    C    A        0      0        2 
  15   chr15_89360716     AAsi    C    G        0      0        2 
  15   chr15_89360716     AKia    C    G        0      0        2 
  15   chr15_89360716     AOna    C    G        0      0        2 
  15   chr15_89360716     ASom    C    G        0      0        2 
  15   chr15_89360716     HCab    C    G        0      0        2 
  15   chr15_89360716     HPrz    C    G      0.5      1        2 
  15   chr15_89360716     ZBoe    C    G        0      0        2 
  15   chr15_89360716     ZGre    C    G        0      0        2 
  15   chr15_89360716     ZHar    C    G        0      0        2 
  15   chr15_89360716   Sample    C    G        0      0        2 
  15   chr15_89378050     AAsi    T    A        0      0        2 
  15   chr15_89378050     AKia    T    A        0      0        2 
  15   chr15_89378050     AOna    T    A        0      0        2 
  15   chr15_89378050     ASom    T    A        0      0        2 
  15   chr15_89378050     HCab    T    A        1      2        2 
  15   chr15_89378050     HPrz    T    A        1      2        2 
  15   chr15_89378050     ZBoe    T    A        0      0        2 
  15   chr15_89378050     ZGre    T    A        0      0        2 
  15   chr15_89378050     ZHar    T    A        0      0        2 
  15   chr15_89378050   Sample    T    A        0      0        2 
  15   chr15_89379193     AAsi    C    G        0      0        2 
  15   chr15_89379193     AKia    C    G        0      0        2 
  15   chr15_89379193     AOna    C    G      0.5      1        2 
  15   chr15_89379193     ASom    C    G        0      0        2 
  15   chr15_89379193     HCab    C    G        0      0        2 
  15   chr15_89379193     HPrz    C    G        0      0        2 
  15   chr15_89379193     ZBoe    C    G        0      0        2 
  15   chr15_89379193     ZGre    C    G        0      0        2 
  15   chr15_89379193     ZHar    C    G        0      0        2 
  15   chr15_89379193   Sample    C    G        0      0        2 
  15   chr15_89390760     AAsi    A    T        0      0        2 
  15   chr15_89390760     AKia    A    T        0      0        2 
  15   chr15_89390760     AOna    A    T        0      0        2 
  15   chr15_89390760     ASom    A    T        0      0        2 
  15   chr15_89390760     HCab    A    T        1      2        2 
  15   chr15_89390760     HPrz    A    T        1      2        2 
  15   chr15_89390760     ZBoe    A    T        0      0        2 
  15   chr15_89390760     ZGre    A    T        0      0        2 
  15   chr15_89390760     ZHar    A    T        0      0        2 
  15   chr15_89390760   Sample    A    T        0      0        2 
  15   chr15_89406869     AAsi    A    T        0      0        2 
  15   chr15_89406869     AKia    A    T        0      0        2 
  15   chr15_89406869     AOna    A    T        0      0        2 
  15   chr15_89406869     ASom    A    T        0      0        2 
  15   chr15_89406869     HCab    A    T        1      2        2 
  15   chr15_89406869     HPrz    A    T        1      2        2 
  15   chr15_89406869     ZBoe    A    T        0      0        2 
  15   chr15_89406869     ZGre    A    T        0      0        2 
  15   chr15_89406869     ZHar    A    T        0      0        2 
  15   chr15_89406869   Sample    A    T        0      0        2 
  15   chr15_89412971     AAsi    C    A        0      0        2 
  15   chr15_89412971     AKia    C    A        0      0        2 
  15   chr15_89412971     AOna    C    A        0      0        2 
  15   chr15_89412971     ASom    C    A        0      0        2 
  15   chr15_89412971     HCab    C    A        0      0        2 
  15   chr15_89412971     HPrz    C    A        0      0        2 
  15   chr15_89412971     ZBoe    C    A        0      0        2 
  15   chr15_89412971     ZGre    C    A        0      0        2 
  15   chr15_89412971     ZHar    C    A        1      2        2 
  15   chr15_89412971   Sample    C    A        0      0        2 
  15   chr15_89432315     AAsi    T    G        0      0        2 
  15   chr15_89432315     AKia    T    G        0      0        2 
  15   chr15_89432315     AOna    T    G      0.5      1        2 
  15   chr15_89432315     ASom    T    G        0      0        2 
  15   chr15_89432315     HCab    T    G        0      0        2 
  15   chr15_89432315     HPrz    T    G        0      0        2 
  15   chr15_89432315     ZBoe    T    G        0      0        2 
  15   chr15_89432315     ZGre    T    G        0      0        2 
  15   chr15_89432315     ZHar    T    G        0      0        2 
  15   chr15_89432315   Sample    T    G        0      0        2 
  15   chr15_89440399     AAsi    T    G      0.5      1        2 
  15   chr15_89440399     AKia    T    G        0      0        2 
  15   chr15_89440399     AOna    T    G        0      0        2 
  15   chr15_89440399     ASom    T    G        0      0        2 
  15   chr15_89440399     HCab    T    G        0      0        2 
  15   chr15_89440399     HPrz    T    G        0      0        2 
  15   chr15_89440399     ZBoe    T    G        0      0        2 
  15   chr15_89440399     ZGre    T    G        0      0        2 
  15   chr15_89440399     ZHar    T    G        0      0        2 
  15   chr15_89440399   Sample    T    G        0      0        2 
  15   chr15_89445272     AAsi    A    C        0      0        2 
  15   chr15_89445272     AKia    A    C        0      0        2 
  15   chr15_89445272     AOna    A    C        0      0        2 
  15   chr15_89445272     ASom    A    C        0      0        2 
  15   chr15_89445272     HCab    A    C        0      0        2 
  15   chr15_89445272     HPrz    A    C      0.5      1        2 
  15   chr15_89445272     ZBoe    A    C        0      0        2 
  15   chr15_89445272     ZGre    A    C        0      0        2 
  15   chr15_89445272     ZHar    A    C        0      0        2 
  15   chr15_89445272   Sample    A    C        0      0        2 
  15   chr15_89461154     AAsi    T    G        0      0        2 
  15   chr15_89461154     AKia    T    G        0      0        2 
  15   chr15_89461154     AOna    T    G        0      0        2 
  15   chr15_89461154     ASom    T    G        0      0        2 
  15   chr15_89461154     HCab    T    G        0      0        2 
  15   chr15_89461154     HPrz    T    G        0      0        2 
  15   chr15_89461154     ZBoe    T    G        0      0        2 
  15   chr15_89461154     ZGre    T    G        0      0        2 
  15   chr15_89461154     ZHar    T    G        1      2        2 
  15   chr15_89461154   Sample    T    G        0      0        2 
  15   chr15_89462589     AAsi    A    T        0      0        2 
  15   chr15_89462589     AKia    A    T        0      0        2 
  15   chr15_89462589     AOna    A    T        0      0        2 
  15   chr15_89462589     ASom    A    T        0      0        2 
  15   chr15_89462589     HCab    A    T        0      0        2 
  15   chr15_89462589     HPrz    A    T        0      0        2 
  15   chr15_89462589     ZBoe    A    T      0.5      1        2 
  15   chr15_89462589     ZGre    A    T        0      0        2 
  15   chr15_89462589     ZHar    A    T        0      0        2 
  15   chr15_89462589   Sample    A    T        0      0        2 
  15   chr15_89505575     AAsi    A    C        0      0        2 
  15   chr15_89505575     AKia    A    C        1      2        2 
  15   chr15_89505575     AOna    A    C        1      2        2 
  15   chr15_89505575     ASom    A    C        0      0        2 
  15   chr15_89505575     HCab    A    C        0      0        2 
  15   chr15_89505575     HPrz    A    C        0      0        2 
  15   chr15_89505575     ZBoe    A    C        0      0        2 
  15   chr15_89505575     ZGre    A    C        0      0        2 
  15   chr15_89505575     ZHar    A    C        0      0        2 
  15   chr15_89505575   Sample    A    C        0      0        2 
  15   chr15_89517230     AAsi    G    T        0      0        2 
  15   chr15_89517230     AKia    G    T        0      0        2 
  15   chr15_89517230     AOna    G    T        0      0        2 
  15   chr15_89517230     ASom    G    T        0      0        2 
  15   chr15_89517230     HCab    G    T        0      0        2 
  15   chr15_89517230     HPrz    G    T        0      0        2 
  15   chr15_89517230     ZBoe    G    T        0      0        2 
  15   chr15_89517230     ZGre    G    T        1      2        2 
  15   chr15_89517230     ZHar    G    T        0      0        2 
  15   chr15_89517230   Sample    G    T        0      0        2 
  15   chr15_89519703     AAsi    C    A        0      0        2 
  15   chr15_89519703     AKia    C    A        0      0        2 
  15   chr15_89519703     AOna    C    A        0      0        2 
  15   chr15_89519703     ASom    C    A        0      0        2 
  15   chr15_89519703     HCab    C    A        1      2        2 
  15   chr15_89519703     HPrz    C    A        1      2        2 
  15   chr15_89519703     ZBoe    C    A        0      0        2 
  15   chr15_89519703     ZGre    C    A        0      0        2 
  15   chr15_89519703     ZHar    C    A        0      0        2 
  15   chr15_89519703   Sample    C    A        0      0        2 
  15   chr15_89521194     AAsi    T    A        0      0        2 
  15   chr15_89521194     AKia    T    A        1      2        2 
  15   chr15_89521194     AOna    T    A        1      2        2 
  15   chr15_89521194     ASom    T    A        0      0        2 
  15   chr15_89521194     HCab    T    A        0      0        2 
  15   chr15_89521194     HPrz    T    A        0      0        2 
  15   chr15_89521194     ZBoe    T    A        0      0        2 
  15   chr15_89521194     ZGre    T    A        0      0        2 
  15   chr15_89521194     ZHar    T    A        0      0        2 
  15   chr15_89521194   Sample    T    A        0      0        2 
  15   chr15_89550560     AAsi    C    A        0      0        2 
  15   chr15_89550560     AKia    C    A        0      0        2 
  15   chr15_89550560     AOna    C    A        0      0        2 
  15   chr15_89550560     ASom    C    A        0      0        2 
  15   chr15_89550560     HCab    C    A        0      0        2 
  15   chr15_89550560     HPrz    C    A        0      0        2 
  15   chr15_89550560     ZBoe    C    A      0.5      1        2 
  15   chr15_89550560     ZGre    C    A        0      0        2 
  15   chr15_89550560     ZHar    C    A        0      0        2 
  15   chr15_89550560   Sample    C    A        0      0        2 
  15   chr15_89561827     AAsi    A    C        0      0        2 
  15   chr15_89561827     AKia    A    C        0      0        2 
  15   chr15_89561827     AOna    A    C        0      0        2 
  15   chr15_89561827     ASom    A    C        0      0        2 
  15   chr15_89561827     HCab    A    C        1      2        2 
  15   chr15_89561827     HPrz    A    C        1      2        2 
  15   chr15_89561827     ZBoe    A    C        0      0        2 
  15   chr15_89561827     ZGre    A    C        0      0        2 
  15   chr15_89561827     ZHar    A    C        0      0        2 
  15   chr15_89561827   Sample    A    C        0      0        2 
  15   chr15_89581739     AAsi    T    A        0      0        2 
  15   chr15_89581739     AKia    T    A        0      0        2 
  15   chr15_89581739     AOna    T    A        0      0        2 
  15   chr15_89581739     ASom    T    A        0      0        2 
  15   chr15_89581739     HCab    T    A        0      0        2 
  15   chr15_89581739     HPrz    T    A        0      0        2 
  15   chr15_89581739     ZBoe    T    A        0      0        2 
  15   chr15_89581739     ZGre    T    A        0      0        2 
  15   chr15_89581739     ZHar    T    A      0.5      1        2 
  15   chr15_89581739   Sample    T    A        0      0        2 
  15   chr15_89585982     AAsi    G    T        0      0        2 
  15   chr15_89585982     AKia    G    T        0      0        2 
  15   chr15_89585982     AOna    G    T        0      0        2 
  15   chr15_89585982     ASom    G    T        0      0        2 
  15   chr15_89585982     HCab    G    T        1      2        2 
  15   chr15_89585982     HPrz    G    T        1      2        2 
  15   chr15_89585982     ZBoe    G    T        0      0        2 
  15   chr15_89585982     ZGre    G    T        0      0        2 
  15   chr15_89585982     ZHar    G    T        0      0        2 
  15   chr15_89585982   Sample    G    T        0      0        2 
  15   chr15_89588657     AAsi    G    T        0      0        2 
  15   chr15_89588657     AKia    G    T        1      2        2 
  15   chr15_89588657     AOna    G    T        1      2        2 
  15   chr15_89588657     ASom    G    T        0      0        2 
  15   chr15_89588657     HCab    G    T        0      0        2 
  15   chr15_89588657     HPrz    G    T        0      0        2 
  15   chr15_89588657     ZBoe    G    T        0      0        2 
  15   chr15_89588657     ZGre    G    T        0      0        2 
  15   chr15_89588657     ZHar    G    T        0      0        2 
  15   chr15_89588657   Sample    G    T        0      0        2 
  15   chr15_89598962     AAsi    C    G        0      0        2 
  15   chr15_89598962     AKia    C    G        0      0        2 
  15   chr15_89598962     AOna    C    G        0      0        2 
  15   chr15_89598962     ASom    C    G        0      0        2 
  15   chr15_89598962     HCab    C    G        1      2        2 
  15   chr15_89598962     HPrz    C    G        1      2        2 
  15   chr15_89598962     ZBoe    C    G        0      0        2 
  15   chr15_89598962     ZGre    C    G        0      0        2 
  15   chr15_89598962     ZHar    C    G        0      0        2 
  15   chr15_89598962   Sample    C    G        0      0        2 
  15   chr15_89599448     AAsi    T    A        0      0        2 
  15   chr15_89599448     AKia    T    A        0      0        2 
  15   chr15_89599448     AOna    T    A        0      0        2 
  15   chr15_89599448     ASom    T    A        0      0        2 
  15   chr15_89599448     HCab    T    A        1      2        2 
  15   chr15_89599448     HPrz    T    A        1      2        2 
  15   chr15_89599448     ZBoe    T    A        0      0        2 
  15   chr15_89599448     ZGre    T    A        0      0        2 
  15   chr15_89599448     ZHar    T    A        0      0        2 
  15   chr15_89599448   Sample    T    A        0      0        2 
  15   chr15_89599565     AAsi    G    T        1      2        2 
  15   chr15_89599565     AKia    G    T        0      0        2 
  15   chr15_89599565     AOna    G    T        0      0        2 
  15   chr15_89599565     ASom    G    T        0      0        2 
  15   chr15_89599565     HCab    G    T        0      0        2 
  15   chr15_89599565     HPrz    G    T        0      0        2 
  15   chr15_89599565     ZBoe    G    T        0      0        2 
  15   chr15_89599565     ZGre    G    T        0      0        2 
  15   chr15_89599565     ZHar    G    T        0      0        2 
  15   chr15_89599565   Sample    G    T        1      2        2 
  15   chr15_89636181     AAsi    C    A        0      0        2 
  15   chr15_89636181     AKia    C    A        0      0        2 
  15   chr15_89636181     AOna    C    A        0      0        2 
  15   chr15_89636181     ASom    C    A        0      0        2 
  15   chr15_89636181     HCab    C    A        1      2        2 
  15   chr15_89636181     HPrz    C    A        1      2        2 
  15   chr15_89636181     ZBoe    C    A        0      0        2 
  15   chr15_89636181     ZGre    C    A        0      0        2 
  15   chr15_89636181     ZHar    C    A        0      0        2 
  15   chr15_89636181   Sample    C    A        0      0        2 
  15   chr15_89644205     AAsi    G    C        0      0        2 
  15   chr15_89644205     AKia    G    C        0      0        2 
  15   chr15_89644205     AOna    G    C      0.5      1        2 
  15   chr15_89644205     ASom    G    C        0      0        2 
  15   chr15_89644205     HCab    G    C        0      0        2 
  15   chr15_89644205     HPrz    G    C        0      0        2 
  15   chr15_89644205     ZBoe    G    C        0      0        2 
  15   chr15_89644205     ZGre    G    C        0      0        2 
  15   chr15_89644205     ZHar    G    C        0      0        2 
  15   chr15_89644205   Sample    G    C        0      0        2 
  15   chr15_89662907     AAsi    G    C        0      0        2 
  15   chr15_89662907     AKia    G    C        1      2        2 
  15   chr15_89662907     AOna    G    C        1      2        2 
  15   chr15_89662907     ASom    G    C        0      0        2 
  15   chr15_89662907     HCab    G    C        0      0        2 
  15   chr15_89662907     HPrz    G    C        0      0        2 
  15   chr15_89662907     ZBoe    G    C        0      0        2 
  15   chr15_89662907     ZGre    G    C        0      0        2 
  15   chr15_89662907     ZHar    G    C        0      0        2 
  15   chr15_89662907   Sample    G    C        0      0        2 
  15   chr15_89665072     AAsi    G    C        0      0        2 
  15   chr15_89665072     AKia    G    C        0      0        2 
  15   chr15_89665072     AOna    G    C        0      0        2 
  15   chr15_89665072     ASom    G    C        0      0        2 
  15   chr15_89665072     HCab    G    C        1      2        2 
  15   chr15_89665072     HPrz    G    C        1      2        2 
  15   chr15_89665072     ZBoe    G    C        0      0        2 
  15   chr15_89665072     ZGre    G    C        0      0        2 
  15   chr15_89665072     ZHar    G    C        0      0        2 
  15   chr15_89665072   Sample    G    C        0      0        2 
  15   chr15_89670290     AAsi    T    A        0      0        2 
  15   chr15_89670290     AKia    T    A        0      0        2 
  15   chr15_89670290     AOna    T    A        0      0        2 
  15   chr15_89670290     ASom    T    A        0      0        2 
  15   chr15_89670290     HCab    T    A        1      2        2 
  15   chr15_89670290     HPrz    T    A        1      2        2 
  15   chr15_89670290     ZBoe    T    A        0      0        2 
  15   chr15_89670290     ZGre    T    A        0      0        2 
  15   chr15_89670290     ZHar    T    A        0      0        2 
  15   chr15_89670290   Sample    T    A        0      0        2 
  15   chr15_89671539     AAsi    G    C        0      0        2 
  15   chr15_89671539     AKia    G    C        0      0        2 
  15   chr15_89671539     AOna    G    C        0      0        2 
  15   chr15_89671539     ASom    G    C        0      0        2 
  15   chr15_89671539     HCab    G    C        0      0        2 
  15   chr15_89671539     HPrz    G    C        0      0        2 
  15   chr15_89671539     ZBoe    G    C      0.5      1        2 
  15   chr15_89671539     ZGre    G    C        0      0        2 
  15   chr15_89671539     ZHar    G    C        0      0        2 
  15   chr15_89671539   Sample    G    C        0      0        2 
  15   chr15_89693807     AAsi    A    C        0      0        2 
  15   chr15_89693807     AKia    A    C        0      0        2 
  15   chr15_89693807     AOna    A    C      0.5      1        2 
  15   chr15_89693807     ASom    A    C        0      0        2 
  15   chr15_89693807     HCab    A    C        0      0        2 
  15   chr15_89693807     HPrz    A    C        0      0        2 
  15   chr15_89693807     ZBoe    A    C        0      0        2 
  15   chr15_89693807     ZGre    A    C        0      0        2 
  15   chr15_89693807     ZHar    A    C        0      0        2 
  15   chr15_89693807   Sample    A    C        0      0        2 
  15   chr15_89699021     AAsi    A    C        0      0        2 
  15   chr15_89699021     AKia    A    C        1      2        2 
  15   chr15_89699021     AOna    A    C        1      2        2 
  15   chr15_89699021     ASom    A    C        0      0        2 
  15   chr15_89699021     HCab    A    C        0      0        2 
  15   chr15_89699021     HPrz    A    C        0      0        2 
  15   chr15_89699021     ZBoe    A    C        0      0        2 
  15   chr15_89699021     ZGre    A    C        0      0        2 
  15   chr15_89699021     ZHar    A    C        0      0        2 
  15   chr15_89699021   Sample    A    C        0      0        2 
  15   chr15_89779381     AAsi    C    A        0      0        2 
  15   chr15_89779381     AKia    C    A        0      0        2 
  15   chr15_89779381     AOna    C    A        0      0        2 
  15   chr15_89779381     ASom    C    A        0      0        2 
  15   chr15_89779381     HCab    C    A        1      2        2 
  15   chr15_89779381     HPrz    C    A        1      2        2 
  15   chr15_89779381     ZBoe    C    A        0      0        2 
  15   chr15_89779381     ZGre    C    A        0      0        2 
  15   chr15_89779381     ZHar    C    A        0      0        2 
  15   chr15_89779381   Sample    C    A        0      0        2 
  15   chr15_89780565     AAsi    A    C        0      0        2 
  15   chr15_89780565     AKia    A    C        0      0        2 
  15   chr15_89780565     AOna    A    C        0      0        2 
  15   chr15_89780565     ASom    A    C        0      0        2 
  15   chr15_89780565     HCab    A    C        0      0        2 
  15   chr15_89780565     HPrz    A    C        0      0        2 
  15   chr15_89780565     ZBoe    A    C        1      2        2 
  15   chr15_89780565     ZGre    A    C        0      0        2 
  15   chr15_89780565     ZHar    A    C        0      0        2 
  15   chr15_89780565   Sample    A    C        0      0        2 
  15   chr15_89782987     AAsi    A    T        0      0        2 
  15   chr15_89782987     AKia    A    T        0      0        2 
  15   chr15_89782987     AOna    A    T        0      0        2 
  15   chr15_89782987     ASom    A    T        0      0        2 
  15   chr15_89782987     HCab    A    T        1      2        2 
  15   chr15_89782987     HPrz    A    T        1      2        2 
  15   chr15_89782987     ZBoe    A    T        0      0        2 
  15   chr15_89782987     ZGre    A    T        0      0        2 
  15   chr15_89782987     ZHar    A    T        0      0        2 
  15   chr15_89782987   Sample    A    T        0      0        2 
  15   chr15_89794485     AAsi    T    G        0      0        2 
  15   chr15_89794485     AKia    T    G        0      0        2 
  15   chr15_89794485     AOna    T    G        0      0        2 
  15   chr15_89794485     ASom    T    G        0      0        2 
  15   chr15_89794485     HCab    T    G        1      2        2 
  15   chr15_89794485     HPrz    T    G        1      2        2 
  15   chr15_89794485     ZBoe    T    G        0      0        2 
  15   chr15_89794485     ZGre    T    G        0      0        2 
  15   chr15_89794485     ZHar    T    G        0      0        2 
  15   chr15_89794485   Sample    T    G        0      0        2 
  15   chr15_89798553     AAsi    C    G        0      0        2 
  15   chr15_89798553     AKia    C    G        0      0        2 
  15   chr15_89798553     AOna    C    G        0      0        2 
  15   chr15_89798553     ASom    C    G        0      0        2 
  15   chr15_89798553     HCab    C    G        0      0        2 
  15   chr15_89798553     HPrz    C    G      0.5      1        2 
  15   chr15_89798553     ZBoe    C    G        0      0        2 
  15   chr15_89798553     ZGre    C    G        0      0        2 
  15   chr15_89798553     ZHar    C    G        0      0        2 
  15   chr15_89798553   Sample    C    G        0      0        2 
  15   chr15_89816183     AAsi    T    A        0      0        2 
  15   chr15_89816183     AKia    T    A        0      0        2 
  15   chr15_89816183     AOna    T    A        0      0        2 
  15   chr15_89816183     ASom    T    A        0      0        2 
  15   chr15_89816183     HCab    T    A        0      0        2 
  15   chr15_89816183     HPrz    T    A        0      0        2 
  15   chr15_89816183     ZBoe    T    A        0      0        2 
  15   chr15_89816183     ZGre    T    A      0.5      1        2 
  15   chr15_89816183     ZHar    T    A        0      0        2 
  15   chr15_89816183   Sample    T    A        0      0        2 
  15   chr15_89825283     AAsi    T    G        0      0        2 
  15   chr15_89825283     AKia    T    G        0      0        2 
  15   chr15_89825283     AOna    T    G        0      0        2 
  15   chr15_89825283     ASom    T    G        0      0        2 
  15   chr15_89825283     HCab    T    G        0      0        2 
  15   chr15_89825283     HPrz    T    G        0      0        2 
  15   chr15_89825283     ZBoe    T    G        0      0        2 
  15   chr15_89825283     ZGre    T    G        0      0        2 
  15   chr15_89825283     ZHar    T    G        1      2        2 
  15   chr15_89825283   Sample    T    G        0      0        2 
  15   chr15_89832156     AAsi    T    G        0      0        2 
  15   chr15_89832156     AKia    T    G        0      0        2 
  15   chr15_89832156     AOna    T    G        0      0        2 
  15   chr15_89832156     ASom    T    G        0      0        2 
  15   chr15_89832156     HCab    T    G        0      0        2 
  15   chr15_89832156     HPrz    T    G        0      0        2 
  15   chr15_89832156     ZBoe    T    G        0      0        2 
  15   chr15_89832156     ZGre    T    G      0.5      1        2 
  15   chr15_89832156     ZHar    T    G        0      0        2 
  15   chr15_89832156   Sample    T    G        0      0        2 
  15   chr15_89832855     AAsi    C    G        0      0        2 
  15   chr15_89832855     AKia    C    G        0      0        2 
  15   chr15_89832855     AOna    C    G        0      0        2 
  15   chr15_89832855     ASom    C    G        0      0        2 
  15   chr15_89832855     HCab    C    G        0      0        2 
  15   chr15_89832855     HPrz    C    G      0.5      1        2 
  15   chr15_89832855     ZBoe    C    G        0      0        2 
  15   chr15_89832855     ZGre    C    G        0      0        2 
  15   chr15_89832855     ZHar    C    G        0      0        2 
  15   chr15_89832855   Sample    C    G        0      0        2 
  15   chr15_89847335     AAsi    G    T        0      0        2 
  15   chr15_89847335     AKia    G    T        0      0        2 
  15   chr15_89847335     AOna    G    T        0      0        2 
  15   chr15_89847335     ASom    G    T        0      0        2 
  15   chr15_89847335     HCab    G    T        0      0        2 
  15   chr15_89847335     HPrz    G    T        0      0        2 
  15   chr15_89847335     ZBoe    G    T      0.5      1        2 
  15   chr15_89847335     ZGre    G    T        0      0        2 
  15   chr15_89847335     ZHar    G    T        0      0        2 
  15   chr15_89847335   Sample    G    T        0      0        2 
  15   chr15_89860701     AAsi    T    G        0      0        2 
  15   chr15_89860701     AKia    T    G        0      0        2 
  15   chr15_89860701     AOna    T    G        0      0        2 
  15   chr15_89860701     ASom    T    G        0      0        2 
  15   chr15_89860701     HCab    T    G        0      0        2 
  15   chr15_89860701     HPrz    T    G        0      0        2 
  15   chr15_89860701     ZBoe    T    G      0.5      1        2 
  15   chr15_89860701     ZGre    T    G        0      0        2 
  15   chr15_89860701     ZHar    T    G        0      0        2 
  15   chr15_89860701   Sample    T    G        0      0        2 
  15   chr15_89861473     AAsi    C    G        0      0        2 
  15   chr15_89861473     AKia    C    G        0      0        2 
  15   chr15_89861473     AOna    C    G        0      0        2 
  15   chr15_89861473     ASom    C    G        0      0        2 
  15   chr15_89861473     HCab    C    G        1      2        2 
  15   chr15_89861473     HPrz    C    G        1      2        2 
  15   chr15_89861473     ZBoe    C    G        0      0        2 
  15   chr15_89861473     ZGre    C    G        0      0        2 
  15   chr15_89861473     ZHar    C    G        0      0        2 
  15   chr15_89861473   Sample    C    G        0      0        2 
  15   chr15_89880399     AAsi    T    G        0      0        2 
  15   chr15_89880399     AKia    T    G        0      0        2 
  15   chr15_89880399     AOna    T    G        0      0        2 
  15   chr15_89880399     ASom    T    G        0      0        2 
  15   chr15_89880399     HCab    T    G        1      2        2 
  15   chr15_89880399     HPrz    T    G        1      2        2 
  15   chr15_89880399     ZBoe    T    G        0      0        2 
  15   chr15_89880399     ZGre    T    G        0      0        2 
  15   chr15_89880399     ZHar    T    G        0      0        2 
  15   chr15_89880399   Sample    T    G        0      0        2 
  15   chr15_89906541     AAsi    A    T        0      0        2 
  15   chr15_89906541     AKia    A    T        0      0        2 
  15   chr15_89906541     AOna    A    T        0      0        2 
  15   chr15_89906541     ASom    A    T        0      0        2 
  15   chr15_89906541     HCab    A    T        0      0        2 
  15   chr15_89906541     HPrz    A    T      0.5      1        2 
  15   chr15_89906541     ZBoe    A    T        0      0        2 
  15   chr15_89906541     ZGre    A    T        0      0        2 
  15   chr15_89906541     ZHar    A    T        0      0        2 
  15   chr15_89906541   Sample    A    T        0      0        2 
  15   chr15_89923379     AAsi    C    G        0      0        2 
  15   chr15_89923379     AKia    C    G        0      0        2 
  15   chr15_89923379     AOna    C    G        0      0        2 
  15   chr15_89923379     ASom    C    G        0      0        2 
  15   chr15_89923379     HCab    C    G      0.5      1        2 
  15   chr15_89923379     HPrz    C    G        1      2        2 
  15   chr15_89923379     ZBoe    C    G        0      0        2 
  15   chr15_89923379     ZGre    C    G        0      0        2 
  15   chr15_89923379     ZHar    C    G        0      0        2 
  15   chr15_89923379   Sample    C    G        0      0        2 
  15   chr15_89955381     AAsi    A    C        0      0        2 
  15   chr15_89955381     AKia    A    C        0      0        2 
  15   chr15_89955381     AOna    A    C        0      0        2 
  15   chr15_89955381     ASom    A    C        0      0        2 
  15   chr15_89955381     HCab    A    C        1      2        2 
  15   chr15_89955381     HPrz    A    C        1      2        2 
  15   chr15_89955381     ZBoe    A    C        0      0        2 
  15   chr15_89955381     ZGre    A    C        0      0        2 
  15   chr15_89955381     ZHar    A    C        0      0        2 
  15   chr15_89955381   Sample    A    C        0      0        2 
  15   chr15_89974307     AAsi    C    G        0      0        2 
  15   chr15_89974307     AKia    C    G      0.5      1        2 
  15   chr15_89974307     AOna    C    G        0      0        2 
  15   chr15_89974307     ASom    C    G        0      0        2 
  15   chr15_89974307     HCab    C    G        0      0        2 
  15   chr15_89974307     HPrz    C    G        0      0        2 
  15   chr15_89974307     ZBoe    C    G        0      0        2 
  15   chr15_89974307     ZGre    C    G        0      0        2 
  15   chr15_89974307     ZHar    C    G        0      0        2 
  15   chr15_89974307   Sample    C    G        0      0        2 
  15   chr15_89983620     AAsi    A    T        0      0        2 
  15   chr15_89983620     AKia    A    T        0      0        2 
  15   chr15_89983620     AOna    A    T        0      0        2 
  15   chr15_89983620     ASom    A    T        0      0        2 
  15   chr15_89983620     HCab    A    T        0      0        2 
  15   chr15_89983620     HPrz    A    T        0      0        2 
  15   chr15_89983620     ZBoe    A    T        0      0        2 
  15   chr15_89983620     ZGre    A    T      0.5      1        2 
  15   chr15_89983620     ZHar    A    T        0      0        2 
  15   chr15_89983620   Sample    A    T        0      0        2 
  15   chr15_89988408     AAsi    T    A        0      0        2 
  15   chr15_89988408     AKia    T    A        1      2        2 
  15   chr15_89988408     AOna    T    A        0      0        2 
  15   chr15_89988408     ASom    T    A        0      0        2 
  15   chr15_89988408     HCab    T    A        0      0        2 
  15   chr15_89988408     HPrz    T    A        0      0        2 
  15   chr15_89988408     ZBoe    T    A        0      0        2 
  15   chr15_89988408     ZGre    T    A        0      0        2 
  15   chr15_89988408     ZHar    T    A        0      0        2 
  15   chr15_89988408   Sample    T    A        0      0        2 
  15   chr15_89992334     AAsi    C    A        0      0        2 
  15   chr15_89992334     AKia    C    A        1      2        2 
  15   chr15_89992334     AOna    C    A      0.5      1        2 
  15   chr15_89992334     ASom    C    A        0      0        2 
  15   chr15_89992334     HCab    C    A        0      0        2 
  15   chr15_89992334     HPrz    C    A        0      0        2 
  15   chr15_89992334     ZBoe    C    A        0      0        2 
  15   chr15_89992334     ZGre    C    A        0      0        2 
  15   chr15_89992334     ZHar    C    A        0      0        2 
  15   chr15_89992334   Sample    C    A        0      0        2 
  15   chr15_90003541     AAsi    C    A        0      0        2 
  15   chr15_90003541     AKia    C    A        1      2        2 
  15   chr15_90003541     AOna    C    A        1      2        2 
  15   chr15_90003541     ASom    C    A        0      0        2 
  15   chr15_90003541     HCab    C    A        1      2        2 
  15   chr15_90003541     HPrz    C    A        1      2        2 
  15   chr15_90003541     ZBoe    C    A        0      0        2 
  15   chr15_90003541     ZGre    C    A        0      0        2 
  15   chr15_90003541     ZHar    C    A        0      0        2 
  15   chr15_90003541   Sample    C    A        0      0        2 
  15   chr15_90004617     AAsi    C    G        0      0        2 
  15   chr15_90004617     AKia    C    G        0      0        2 
  15   chr15_90004617     AOna    C    G        0      0        2 
  15   chr15_90004617     ASom    C    G        0      0        2 
  15   chr15_90004617     HCab    C    G        0      0        2 
  15   chr15_90004617     HPrz    C    G        0      0        2 
  15   chr15_90004617     ZBoe    C    G        0      0        2 
  15   chr15_90004617     ZGre    C    G        0      0        2 
  15   chr15_90004617     ZHar    C    G      0.5      1        2 
  15   chr15_90004617   Sample    C    G        0      0        2 
  15   chr15_90017997     AAsi    C    A        0      0        2 
  15   chr15_90017997     AKia    C    A        0      0        2 
  15   chr15_90017997     AOna    C    A        0      0        2 
  15   chr15_90017997     ASom    C    A        0      0        2 
  15   chr15_90017997     HCab    C    A        0      0        2 
  15   chr15_90017997     HPrz    C    A        0      0        2 
  15   chr15_90017997     ZBoe    C    A      0.5      1        2 
  15   chr15_90017997     ZGre    C    A        0      0        2 
  15   chr15_90017997     ZHar    C    A        0      0        2 
  15   chr15_90017997   Sample    C    A        0      0        2 
  15   chr15_90043339     AAsi    C    G        0      0        2 
  15   chr15_90043339     AKia    C    G        0      0        2 
  15   chr15_90043339     AOna    C    G        0      0        2 
  15   chr15_90043339     ASom    C    G      0.5      1        2 
  15   chr15_90043339     HCab    C    G        0      0        2 
  15   chr15_90043339     HPrz    C    G        0      0        2 
  15   chr15_90043339     ZBoe    C    G        0      0        2 
  15   chr15_90043339     ZGre    C    G        0      0        2 
  15   chr15_90043339     ZHar    C    G        0      0        2 
  15   chr15_90043339   Sample    C    G        0      0        2 
  15   chr15_90051850     AAsi    C    G        0      0        2 
  15   chr15_90051850     AKia    C    G        0      0        2 
  15   chr15_90051850     AOna    C    G        0      0        2 
  15   chr15_90051850     ASom    C    G        0      0        2 
  15   chr15_90051850     HCab    C    G        1      2        2 
  15   chr15_90051850     HPrz    C    G        1      2        2 
  15   chr15_90051850     ZBoe    C    G        0      0        2 
  15   chr15_90051850     ZGre    C    G        0      0        2 
  15   chr15_90051850     ZHar    C    G        0      0        2 
  15   chr15_90051850   Sample    C    G        0      0        2 
  15   chr15_90055171     AAsi    C    G        0      0        2 
  15   chr15_90055171     AKia    C    G        0      0        2 
  15   chr15_90055171     AOna    C    G        0      0        2 
  15   chr15_90055171     ASom    C    G        0      0        2 
  15   chr15_90055171     HCab    C    G        0      0        2 
  15   chr15_90055171     HPrz    C    G        0      0        2 
  15   chr15_90055171     ZBoe    C    G        0      0        2 
  15   chr15_90055171     ZGre    C    G        0      0        2 
  15   chr15_90055171     ZHar    C    G        1      2        2 
  15   chr15_90055171   Sample    C    G        0      0        2 
  15   chr15_90116535     AAsi    C    G        0      0        2 
  15   chr15_90116535     AKia    C    G        0      0        2 
  15   chr15_90116535     AOna    C    G        0      0        2 
  15   chr15_90116535     ASom    C    G        0      0        2 
  15   chr15_90116535     HCab    C    G        1      2        2 
  15   chr15_90116535     HPrz    C    G        1      2        2 
  15   chr15_90116535     ZBoe    C    G        0      0        2 
  15   chr15_90116535     ZGre    C    G        0      0        2 
  15   chr15_90116535     ZHar    C    G        0      0        2 
  15   chr15_90116535   Sample    C    G        0      0        2 
  15   chr15_90149040     AAsi    C    A        0      0        2 
  15   chr15_90149040     AKia    C    A        0      0        2 
  15   chr15_90149040     AOna    C    A        0      0        2 
  15   chr15_90149040     ASom    C    A      0.5      1        2 
  15   chr15_90149040     HCab    C    A        0      0        2 
  15   chr15_90149040     HPrz    C    A        0      0        2 
  15   chr15_90149040     ZBoe    C    A        0      0        2 
  15   chr15_90149040     ZGre    C    A        0      0        2 
  15   chr15_90149040     ZHar    C    A        0      0        2 
  15   chr15_90149040   Sample    C    A        0      0        2 
  15   chr15_90151079     AAsi    A    C        0      0        2 
  15   chr15_90151079     AKia    A    C        0      0        2 
  15   chr15_90151079     AOna    A    C      0.5      1        2 
  15   chr15_90151079     ASom    A    C        0      0        2 
  15   chr15_90151079     HCab    A    C        0      0        2 
  15   chr15_90151079     HPrz    A    C        0      0        2 
  15   chr15_90151079     ZBoe    A    C        0      0        2 
  15   chr15_90151079     ZGre    A    C        0      0        2 
  15   chr15_90151079     ZHar    A    C        0      0        2 
  15   chr15_90151079   Sample    A    C        0      0        2 
  15   chr15_90164012     AAsi    C    G        1      2        2 
  15   chr15_90164012     AKia    C    G        0      0        2 
  15   chr15_90164012     AOna    C    G        0      0        2 
  15   chr15_90164012     ASom    C    G        1      2        2 
  15   chr15_90164012     HCab    C    G        0      0        2 
  15   chr15_90164012     HPrz    C    G        0      0        2 
  15   chr15_90164012     ZBoe    C    G        0      0        2 
  15   chr15_90164012     ZGre    C    G        0      0        2 
  15   chr15_90164012     ZHar    C    G        0      0        2 
  15   chr15_90164012   Sample    C    G        1      2        2 
  15   chr15_90167200     AAsi    T    A        0      0        2 
  15   chr15_90167200     AKia    T    A        0      0        2 
  15   chr15_90167200     AOna    T    A        0      0        2 
  15   chr15_90167200     ASom    T    A        0      0        2 
  15   chr15_90167200     HCab    T    A        1      2        2 
  15   chr15_90167200     HPrz    T    A        1      2        2 
  15   chr15_90167200     ZBoe    T    A        0      0        2 
  15   chr15_90167200     ZGre    T    A        0      0        2 
  15   chr15_90167200     ZHar    T    A        0      0        2 
  15   chr15_90167200   Sample    T    A        0      0        2 
  15   chr15_90181428     AAsi    A    T        0      0        2 
  15   chr15_90181428     AKia    A    T        0      0        2 
  15   chr15_90181428     AOna    A    T        0      0        2 
  15   chr15_90181428     ASom    A    T        0      0        2 
  15   chr15_90181428     HCab    A    T        0      0        2 
  15   chr15_90181428     HPrz    A    T        0      0        2 
  15   chr15_90181428     ZBoe    A    T      0.5      1        2 
  15   chr15_90181428     ZGre    A    T        0      0        2 
  15   chr15_90181428     ZHar    A    T        1      2        2 
  15   chr15_90181428   Sample    A    T        0      0        2 
  15   chr15_90187772     AAsi    T    A        0      0        2 
  15   chr15_90187772     AKia    T    A        0      0        2 
  15   chr15_90187772     AOna    T    A        0      0        2 
  15   chr15_90187772     ASom    T    A        0      0        2 
  15   chr15_90187772     HCab    T    A        1      2        2 
  15   chr15_90187772     HPrz    T    A        1      2        2 
  15   chr15_90187772     ZBoe    T    A        0      0        2 
  15   chr15_90187772     ZGre    T    A        0      0        2 
  15   chr15_90187772     ZHar    T    A        0      0        2 
  15   chr15_90187772   Sample    T    A        0      0        2 
  15   chr15_90203121     AAsi    A    C        0      0        2 
  15   chr15_90203121     AKia    A    C        0      0        2 
  15   chr15_90203121     AOna    A    C        0      0        2 
  15   chr15_90203121     ASom    A    C        0      0        2 
  15   chr15_90203121     HCab    A    C        0      0        2 
  15   chr15_90203121     HPrz    A    C        0      0        2 
  15   chr15_90203121     ZBoe    A    C        0      0        2 
  15   chr15_90203121     ZGre    A    C      0.5      1        2 
  15   chr15_90203121     ZHar    A    C        0      0        2 
  15   chr15_90203121   Sample    A    C        0      0        2 
  15   chr15_90221455     AAsi    C    A        0      0        2 
  15   chr15_90221455     AKia    C    A        0      0        2 
  15   chr15_90221455     AOna    C    A        0      0        2 
  15   chr15_90221455     ASom    C    A        0      0        2 
  15   chr15_90221455     HCab    C    A        0      0        2 
  15   chr15_90221455     HPrz    C    A        0      0        2 
  15   chr15_90221455     ZBoe    C    A        0      0        2 
  15   chr15_90221455     ZGre    C    A        1      2        2 
  15   chr15_90221455     ZHar    C    A        0      0        2 
  15   chr15_90221455   Sample    C    A        0      0        2 
  15   chr15_90222362     AAsi    C    G        0      0        2 
  15   chr15_90222362     AKia    C    G        0      0        2 
  15   chr15_90222362     AOna    C    G        0      0        2 
  15   chr15_90222362     ASom    C    G        0      0        2 
  15   chr15_90222362     HCab    C    G        0      0        2 
  15   chr15_90222362     HPrz    C    G        0      0        2 
  15   chr15_90222362     ZBoe    C    G        0      0        2 
  15   chr15_90222362     ZGre    C    G        0      0        2 
  15   chr15_90222362     ZHar    C    G        1      2        2 
  15   chr15_90222362   Sample    C    G        0      0        2 
  15   chr15_90247447     AAsi    C    G        0      0        2 
  15   chr15_90247447     AKia    C    G        0      0        2 
  15   chr15_90247447     AOna    C    G        0      0        2 
  15   chr15_90247447     ASom    C    G        0      0        2 
  15   chr15_90247447     HCab    C    G        1      2        2 
  15   chr15_90247447     HPrz    C    G        1      2        2 
  15   chr15_90247447     ZBoe    C    G        0      0        2 
  15   chr15_90247447     ZGre    C    G        0      0        2 
  15   chr15_90247447     ZHar    C    G        0      0        2 
  15   chr15_90247447   Sample    C    G        0      0        2 
  15   chr15_90248916     AAsi    C    A        0      0        2 
  15   chr15_90248916     AKia    C    A        0      0        2 
  15   chr15_90248916     AOna    C    A        1      2        2 
  15   chr15_90248916     ASom    C    A        0      0        2 
  15   chr15_90248916     HCab    C    A        0      0        2 
  15   chr15_90248916     HPrz    C    A        0      0        2 
  15   chr15_90248916     ZBoe    C    A        0      0        2 
  15   chr15_90248916     ZGre    C    A        0      0        2 
  15   chr15_90248916     ZHar    C    A        0      0        2 
  15   chr15_90248916   Sample    C    A        0      0        2 
  15   chr15_90257055     AAsi    A    C      0.5      1        2 
  15   chr15_90257055     AKia    A    C        0      0        2 
  15   chr15_90257055     AOna    A    C        0      0        2 
  15   chr15_90257055     ASom    A    C        0      0        2 
  15   chr15_90257055     HCab    A    C        0      0        2 
  15   chr15_90257055     HPrz    A    C        0      0        2 
  15   chr15_90257055     ZBoe    A    C        0      0        2 
  15   chr15_90257055     ZGre    A    C        0      0        2 
  15   chr15_90257055     ZHar    A    C        0      0        2 
  15   chr15_90257055   Sample    A    C        0      0        2 
  15   chr15_90278842     AAsi    G    C        0      0        2 
  15   chr15_90278842     AKia    G    C        0      0        2 
  15   chr15_90278842     AOna    G    C        0      0        2 
  15   chr15_90278842     ASom    G    C        0      0        2 
  15   chr15_90278842     HCab    G    C        1      2        2 
  15   chr15_90278842     HPrz    G    C        1      2        2 
  15   chr15_90278842     ZBoe    G    C        0      0        2 
  15   chr15_90278842     ZGre    G    C        0      0        2 
  15   chr15_90278842     ZHar    G    C        0      0        2 
  15   chr15_90278842   Sample    G    C        0      0        2 
  15   chr15_90317523     AAsi    C    G        0      0        2 
  15   chr15_90317523     AKia    C    G      0.5      1        2 
  15   chr15_90317523     AOna    C    G        0      0        2 
  15   chr15_90317523     ASom    C    G        0      0        2 
  15   chr15_90317523     HCab    C    G        0      0        2 
  15   chr15_90317523     HPrz    C    G        0      0        2 
  15   chr15_90317523     ZBoe    C    G        0      0        2 
  15   chr15_90317523     ZGre    C    G        0      0        2 
  15   chr15_90317523     ZHar    C    G        0      0        2 
  15   chr15_90317523   Sample    C    G        0      0        2 
  15   chr15_90319942     AAsi    G    C        0      0        2 
  15   chr15_90319942     AKia    G    C        0      0        2 
  15   chr15_90319942     AOna    G    C        1      2        2 
  15   chr15_90319942     ASom    G    C        0      0        2 
  15   chr15_90319942     HCab    G    C        0      0        2 
  15   chr15_90319942     HPrz    G    C        0      0        2 
  15   chr15_90319942     ZBoe    G    C        0      0        2 
  15   chr15_90319942     ZGre    G    C        0      0        2 
  15   chr15_90319942     ZHar    G    C        0      0        2 
  15   chr15_90319942   Sample    G    C        0      0        2 
  15   chr15_90358905     AAsi    G    T        0      0        2 
  15   chr15_90358905     AKia    G    T        0      0        2 
  15   chr15_90358905     AOna    G    T        0      0        2 
  15   chr15_90358905     ASom    G    T        0      0        2 
  15   chr15_90358905     HCab    G    T        0      0        2 
  15   chr15_90358905     HPrz    G    T        0      0        2 
  15   chr15_90358905     ZBoe    G    T      0.5      1        2 
  15   chr15_90358905     ZGre    G    T        0      0        2 
  15   chr15_90358905     ZHar    G    T        0      0        2 
  15   chr15_90358905   Sample    G    T        0      0        2 
  15   chr15_90397336     AAsi    A    T        0      0        2 
  15   chr15_90397336     AKia    A    T        0      0        2 
  15   chr15_90397336     AOna    A    T        0      0        2 
  15   chr15_90397336     ASom    A    T        0      0        2 
  15   chr15_90397336     HCab    A    T        0      0        2 
  15   chr15_90397336     HPrz    A    T        0      0        2 
  15   chr15_90397336     ZBoe    A    T        0      0        2 
  15   chr15_90397336     ZGre    A    T        1      2        2 
  15   chr15_90397336     ZHar    A    T        0      0        2 
  15   chr15_90397336   Sample    A    T        0      0        2 
  15   chr15_90400239     AAsi    T    A        0      0        2 
  15   chr15_90400239     AKia    T    A        0      0        2 
  15   chr15_90400239     AOna    T    A        0      0        2 
  15   chr15_90400239     ASom    T    A        0      0        2 
  15   chr15_90400239     HCab    T    A        1      2        2 
  15   chr15_90400239     HPrz    T    A        1      2        2 
  15   chr15_90400239     ZBoe    T    A        0      0        2 
  15   chr15_90400239     ZGre    T    A        0      0        2 
  15   chr15_90400239     ZHar    T    A        0      0        2 
  15   chr15_90400239   Sample    T    A        0      0        2 
  15   chr15_90419734     AAsi    G    C        0      0        2 
  15   chr15_90419734     AKia    G    C        0      0        2 
  15   chr15_90419734     AOna    G    C        0      0        2 
  15   chr15_90419734     ASom    G    C        0      0        2 
  15   chr15_90419734     HCab    G    C        0      0        2 
  15   chr15_90419734     HPrz    G    C        0      0        2 
  15   chr15_90419734     ZBoe    G    C      0.5      1        2 
  15   chr15_90419734     ZGre    G    C        0      0        2 
  15   chr15_90419734     ZHar    G    C        0      0        2 
  15   chr15_90419734   Sample    G    C        0      0        2 
  15   chr15_90439435     AAsi    A    C        0      0        2 
  15   chr15_90439435     AKia    A    C        0      0        2 
  15   chr15_90439435     AOna    A    C      0.5      1        2 
  15   chr15_90439435     ASom    A    C        0      0        2 
  15   chr15_90439435     HCab    A    C        0      0        2 
  15   chr15_90439435     HPrz    A    C        0      0        2 
  15   chr15_90439435     ZBoe    A    C        0      0        2 
  15   chr15_90439435     ZGre    A    C        0      0        2 
  15   chr15_90439435     ZHar    A    C        0      0        2 
  15   chr15_90439435   Sample    A    C        0      0        2 
  15   chr15_90445873     AAsi    A    C        0      0        2 
  15   chr15_90445873     AKia    A    C        0      0        2 
  15   chr15_90445873     AOna    A    C        0      0        2 
  15   chr15_90445873     ASom    A    C        0      0        2 
  15   chr15_90445873     HCab    A    C        0      0        2 
  15   chr15_90445873     HPrz    A    C      0.5      1        2 
  15   chr15_90445873     ZBoe    A    C        0      0        2 
  15   chr15_90445873     ZGre    A    C        0      0        2 
  15   chr15_90445873     ZHar    A    C        0      0        2 
  15   chr15_90445873   Sample    A    C        0      0        2 
  15   chr15_90484506     AAsi    A    C      0.5      1        2 
  15   chr15_90484506     AKia    A    C        0      0        2 
  15   chr15_90484506     AOna    A    C        0      0        2 
  15   chr15_90484506     ASom    A    C        0      0        2 
  15   chr15_90484506     HCab    A    C        0      0        2 
  15   chr15_90484506     HPrz    A    C        0      0        2 
  15   chr15_90484506     ZBoe    A    C        0      0        2 
  15   chr15_90484506     ZGre    A    C        0      0        2 
  15   chr15_90484506     ZHar    A    C        0      0        2 
  15   chr15_90484506   Sample    A    C        0      0        2 
  15   chr15_90526990     AAsi    C    G        0      0        2 
  15   chr15_90526990     AKia    C    G        0      0        2 
  15   chr15_90526990     AOna    C    G        0      0        2 
  15   chr15_90526990     ASom    C    G        0      0        2 
  15   chr15_90526990     HCab    C    G        0      0        2 
  15   chr15_90526990     HPrz    C    G      0.5      1        2 
  15   chr15_90526990     ZBoe    C    G        0      0        2 
  15   chr15_90526990     ZGre    C    G        0      0        2 
  15   chr15_90526990     ZHar    C    G        0      0        2 
  15   chr15_90526990   Sample    C    G        0      0        2 
  15   chr15_90531342     AAsi    C    G        1      2        2 
  15   chr15_90531342     AKia    C    G        0      0        2 
  15   chr15_90531342     AOna    C    G        0      0        2 
  15   chr15_90531342     ASom    C    G        1      2        2 
  15   chr15_90531342     HCab    C    G        0      0        2 
  15   chr15_90531342     HPrz    C    G        0      0        2 
  15   chr15_90531342     ZBoe    C    G        0      0        2 
  15   chr15_90531342     ZGre    C    G        0      0        2 
  15   chr15_90531342     ZHar    C    G        0      0        2 
  15   chr15_90531342   Sample    C    G        1      2        2 
  15   chr15_90542811     AAsi    T    G        0      0        2 
  15   chr15_90542811     AKia    T    G        0      0        2 
  15   chr15_90542811     AOna    T    G        0      0        2 
  15   chr15_90542811     ASom    T    G        0      0        2 
  15   chr15_90542811     HCab    T    G        0      0        2 
  15   chr15_90542811     HPrz    T    G        0      0        2 
  15   chr15_90542811     ZBoe    T    G        0      0        2 
  15   chr15_90542811     ZGre    T    G      0.5      1        2 
  15   chr15_90542811     ZHar    T    G        0      0        2 
  15   chr15_90542811   Sample    T    G        0      0        2 
  15   chr15_90551157     AAsi    T    G        0      0        2 
  15   chr15_90551157     AKia    T    G        0      0        2 
  15   chr15_90551157     AOna    T    G        0      0        2 
  15   chr15_90551157     ASom    T    G        0      0        2 
  15   chr15_90551157     HCab    T    G        0      0        2 
  15   chr15_90551157     HPrz    T    G        0      0        2 
  15   chr15_90551157     ZBoe    T    G      0.5      1        2 
  15   chr15_90551157     ZGre    T    G        0      0        2 
  15   chr15_90551157     ZHar    T    G        0      0        2 
  15   chr15_90551157   Sample    T    G        0      0        2 
  15   chr15_90590292     AAsi    A    T        1      2        2 
  15   chr15_90590292     AKia    A    T        0      0        2 
  15   chr15_90590292     AOna    A    T        0      0        2 
  15   chr15_90590292     ASom    A    T        1      2        2 
  15   chr15_90590292     HCab    A    T        0      0        2 
  15   chr15_90590292     HPrz    A    T        0      0        2 
  15   chr15_90590292     ZBoe    A    T        0      0        2 
  15   chr15_90590292     ZGre    A    T        0      0        2 
  15   chr15_90590292     ZHar    A    T        0      0        2 
  15   chr15_90590292   Sample    A    T        1      2        2 
  15   chr15_90593869     AAsi    C    A        1      2        2 
  15   chr15_90593869     AKia    C    A        0      0        2 
  15   chr15_90593869     AOna    C    A        0      0        2 
  15   chr15_90593869     ASom    C    A        1      2        2 
  15   chr15_90593869     HCab    C    A        0      0        2 
  15   chr15_90593869     HPrz    C    A        0      0        2 
  15   chr15_90593869     ZBoe    C    A        0      0        2 
  15   chr15_90593869     ZGre    C    A        0      0        2 
  15   chr15_90593869     ZHar    C    A        0      0        2 
  15   chr15_90593869   Sample    C    A        1      2        2 
  15   chr15_90594913     AAsi    T    G        0      0        2 
  15   chr15_90594913     AKia    T    G        0      0        2 
  15   chr15_90594913     AOna    T    G        0      0        2 
  15   chr15_90594913     ASom    T    G        0      0        2 
  15   chr15_90594913     HCab    T    G        0      0        2 
  15   chr15_90594913     HPrz    T    G        0      0        2 
  15   chr15_90594913     ZBoe    T    G      0.5      1        2 
  15   chr15_90594913     ZGre    T    G        0      0        2 
  15   chr15_90594913     ZHar    T    G        0      0        2 
  15   chr15_90594913   Sample    T    G        0      0        2 
  15   chr15_90601260     AAsi    A    T        0      0        2 
  15   chr15_90601260     AKia    A    T      0.5      1        2 
  15   chr15_90601260     AOna    A    T        0      0        2 
  15   chr15_90601260     ASom    A    T        0      0        2 
  15   chr15_90601260     HCab    A    T        0      0        2 
  15   chr15_90601260     HPrz    A    T        0      0        2 
  15   chr15_90601260     ZBoe    A    T        0      0        2 
  15   chr15_90601260     ZGre    A    T        0      0        2 
  15   chr15_90601260     ZHar    A    T        0      0        2 
  15   chr15_90601260   Sample    A    T        0      0        2 
  15   chr15_90602975     AAsi    A    C        0      0        2 
  15   chr15_90602975     AKia    A    C        0      0        2 
  15   chr15_90602975     AOna    A    C      0.5      1        2 
  15   chr15_90602975     ASom    A    C        0      0        2 
  15   chr15_90602975     HCab    A    C        0      0        2 
  15   chr15_90602975     HPrz    A    C        0      0        2 
  15   chr15_90602975     ZBoe    A    C        0      0        2 
  15   chr15_90602975     ZGre    A    C        0      0        2 
  15   chr15_90602975     ZHar    A    C        0      0        2 
  15   chr15_90602975   Sample    A    C        0      0        2 
  15   chr15_90615972     AAsi    C    G        0      0        2 
  15   chr15_90615972     AKia    C    G        0      0        2 
  15   chr15_90615972     AOna    C    G        0      0        2 
  15   chr15_90615972     ASom    C    G        0      0        2 
  15   chr15_90615972     HCab    C    G        1      2        2 
  15   chr15_90615972     HPrz    C    G        1      2        2 
  15   chr15_90615972     ZBoe    C    G        0      0        2 
  15   chr15_90615972     ZGre    C    G        0      0        2 
  15   chr15_90615972     ZHar    C    G        0      0        2 
  15   chr15_90615972   Sample    C    G        0      0        2 
  15   chr15_90628683     AAsi    A    C        0      0        2 
  15   chr15_90628683     AKia    A    C        0      0        2 
  15   chr15_90628683     AOna    A    C        0      0        2 
  15   chr15_90628683     ASom    A    C        0      0        2 
  15   chr15_90628683     HCab    A    C        1      2        2 
  15   chr15_90628683     HPrz    A    C        1      2        2 
  15   chr15_90628683     ZBoe    A    C        0      0        2 
  15   chr15_90628683     ZGre    A    C        0      0        2 
  15   chr15_90628683     ZHar    A    C        0      0        2 
  15   chr15_90628683   Sample    A    C        0      0        2 
  15   chr15_90636233     AAsi    C    G        0      0        2 
  15   chr15_90636233     AKia    C    G        0      0        2 
  15   chr15_90636233     AOna    C    G        0      0        2 
  15   chr15_90636233     ASom    C    G        0      0        2 
  15   chr15_90636233     HCab    C    G        0      0        2 
  15   chr15_90636233     HPrz    C    G        0      0        2 
  15   chr15_90636233     ZBoe    C    G        0      0        2 
  15   chr15_90636233     ZGre    C    G        0      0        2 
  15   chr15_90636233     ZHar    C    G      0.5      1        2 
  15   chr15_90636233   Sample    C    G        0      0        2 
  15   chr15_90639111     AAsi    G    C        0      0        2 
  15   chr15_90639111     AKia    G    C        0      0        2 
  15   chr15_90639111     AOna    G    C        0      0        2 
  15   chr15_90639111     ASom    G    C        0      0        2 
  15   chr15_90639111     HCab    G    C        0      0        2 
  15   chr15_90639111     HPrz    G    C        0      0        2 
  15   chr15_90639111     ZBoe    G    C        0      0        2 
  15   chr15_90639111     ZGre    G    C        0      0        2 
  15   chr15_90639111     ZHar    G    C        1      2        2 
  15   chr15_90639111   Sample    G    C        0      0        2 
  15   chr15_90650053     AAsi    A    C        0      0        2 
  15   chr15_90650053     AKia    A    C        0      0        2 
  15   chr15_90650053     AOna    A    C        0      0        2 
  15   chr15_90650053     ASom    A    C        0      0        2 
  15   chr15_90650053     HCab    A    C        0      0        2 
  15   chr15_90650053     HPrz    A    C        0      0        2 
  15   chr15_90650053     ZBoe    A    C        1      2        2 
  15   chr15_90650053     ZGre    A    C        0      0        2 
  15   chr15_90650053     ZHar    A    C        0      0        2 
  15   chr15_90650053   Sample    A    C        0      0        2 
  15   chr15_90655175     AAsi    C    G        0      0        2 
  15   chr15_90655175     AKia    C    G        0      0        2 
  15   chr15_90655175     AOna    C    G        0      0        2 
  15   chr15_90655175     ASom    C    G        0      0        2 
  15   chr15_90655175     HCab    C    G      0.5      1        2 
  15   chr15_90655175     HPrz    C    G        0      0        2 
  15   chr15_90655175     ZBoe    C    G        0      0        2 
  15   chr15_90655175     ZGre    C    G        0      0        2 
  15   chr15_90655175     ZHar    C    G        0      0        2 
  15   chr15_90655175   Sample    C    G        0      0        2 
  15   chr15_90659897     AAsi    A    C        0      0        2 
  15   chr15_90659897     AKia    A    C        0      0        2 
  15   chr15_90659897     AOna    A    C        0      0        2 
  15   chr15_90659897     ASom    A    C        0      0        2 
  15   chr15_90659897     HCab    A    C        0      0        2 
  15   chr15_90659897     HPrz    A    C        0      0        2 
  15   chr15_90659897     ZBoe    A    C        0      0        2 
  15   chr15_90659897     ZGre    A    C      0.5      1        2 
  15   chr15_90659897     ZHar    A    C        0      0        2 
  15   chr15_90659897   Sample    A    C        0      0        2 
  15   chr15_90664009     AAsi    A    T        0      0        2 
  15   chr15_90664009     AKia    A    T        0      0        2 
  15   chr15_90664009     AOna    A    T        0      0        2 
  15   chr15_90664009     ASom    A    T        0      0        2 
  15   chr15_90664009     HCab    A    T        0      0        2 
  15   chr15_90664009     HPrz    A    T        0      0        2 
  15   chr15_90664009     ZBoe    A    T      0.5      1        2 
  15   chr15_90664009     ZGre    A    T        0      0        2 
  15   chr15_90664009     ZHar    A    T        0      0        2 
  15   chr15_90664009   Sample    A    T        0      0        2 
  15   chr15_90674818     AAsi    A    T        0      0        2 
  15   chr15_90674818     AKia    A    T        0      0        2 
  15   chr15_90674818     AOna    A    T        0      0        2 
  15   chr15_90674818     ASom    A    T        0      0        2 
  15   chr15_90674818     HCab    A    T        0      0        2 
  15   chr15_90674818     HPrz    A    T        0      0        2 
  15   chr15_90674818     ZBoe    A    T        0      0        2 
  15   chr15_90674818     ZGre    A    T      0.5      1        2 
  15   chr15_90674818     ZHar    A    T        0      0        2 
  15   chr15_90674818   Sample    A    T        0      0        2 
  15   chr15_90694873     AAsi    G    C        0      0        2 
  15   chr15_90694873     AKia    G    C        0      0        2 
  15   chr15_90694873     AOna    G    C        0      0        2 
  15   chr15_90694873     ASom    G    C        0      0        2 
  15   chr15_90694873     HCab    G    C        1      2        2 
  15   chr15_90694873     HPrz    G    C        1      2        2 
  15   chr15_90694873     ZBoe    G    C        0      0        2 
  15   chr15_90694873     ZGre    G    C        0      0        2 
  15   chr15_90694873     ZHar    G    C        0      0        2 
  15   chr15_90694873   Sample    G    C        0      0        2 
  15   chr15_90723327     AAsi    C    G        0      0        2 
  15   chr15_90723327     AKia    C    G        0      0        2 
  15   chr15_90723327     AOna    C    G        0      0        2 
  15   chr15_90723327     ASom    C    G        1      2        2 
  15   chr15_90723327     HCab    C    G        0      0        2 
  15   chr15_90723327     HPrz    C    G        0      0        2 
  15   chr15_90723327     ZBoe    C    G        0      0        2 
  15   chr15_90723327     ZGre    C    G        0      0        2 
  15   chr15_90723327     ZHar    C    G        0      0        2 
  15   chr15_90723327   Sample    C    G        1      2        2 
  15   chr15_90725054     AAsi    T    G        0      0        2 
  15   chr15_90725054     AKia    T    G        0      0        2 
  15   chr15_90725054     AOna    T    G        0      0        2 
  15   chr15_90725054     ASom    T    G        0      0        2 
  15   chr15_90725054     HCab    T    G        0      0        2 
  15   chr15_90725054     HPrz    T    G        0      0        2 
  15   chr15_90725054     ZBoe    T    G      0.5      1        2 
  15   chr15_90725054     ZGre    T    G        0      0        2 
  15   chr15_90725054     ZHar    T    G        0      0        2 
  15   chr15_90725054   Sample    T    G        0      0        2 
  15   chr15_90738073     AAsi    T    G        0      0        2 
  15   chr15_90738073     AKia    T    G        0      0        2 
  15   chr15_90738073     AOna    T    G        0      0        2 
  15   chr15_90738073     ASom    T    G        0      0        2 
  15   chr15_90738073     HCab    T    G        1      2        2 
  15   chr15_90738073     HPrz    T    G        1      2        2 
  15   chr15_90738073     ZBoe    T    G        0      0        2 
  15   chr15_90738073     ZGre    T    G        0      0        2 
  15   chr15_90738073     ZHar    T    G        0      0        2 
  15   chr15_90738073   Sample    T    G        0      0        2 
  15   chr15_90765979     AAsi    G    C        0      0        2 
  15   chr15_90765979     AKia    G    C        0      0        2 
  15   chr15_90765979     AOna    G    C        0      0        2 
  15   chr15_90765979     ASom    G    C        0      0        2 
  15   chr15_90765979     HCab    G    C        1      2        2 
  15   chr15_90765979     HPrz    G    C        1      2        2 
  15   chr15_90765979     ZBoe    G    C        1      2        2 
  15   chr15_90765979     ZGre    G    C        0      0        2 
  15   chr15_90765979     ZHar    G    C        1      2        2 
  15   chr15_90765979   Sample    G    C        0      0        2 
  15   chr15_90769357     AAsi    A    T        0      0        2 
  15   chr15_90769357     AKia    A    T        0      0        2 
  15   chr15_90769357     AOna    A    T        0      0        2 
  15   chr15_90769357     ASom    A    T        0      0        2 
  15   chr15_90769357     HCab    A    T        1      2        2 
  15   chr15_90769357     HPrz    A    T        1      2        2 
  15   chr15_90769357     ZBoe    A    T        0      0        2 
  15   chr15_90769357     ZGre    A    T        0      0        2 
  15   chr15_90769357     ZHar    A    T        0      0        2 
  15   chr15_90769357   Sample    A    T        0      0        2 
  15   chr15_90803955     AAsi    G    T        0      0        2 
  15   chr15_90803955     AKia    G    T        0      0        2 
  15   chr15_90803955     AOna    G    T        0      0        2 
  15   chr15_90803955     ASom    G    T        0      0        2 
  15   chr15_90803955     HCab    G    T      0.5      1        2 
  15   chr15_90803955     HPrz    G    T        0      0        2 
  15   chr15_90803955     ZBoe    G    T        0      0        2 
  15   chr15_90803955     ZGre    G    T        0      0        2 
  15   chr15_90803955     ZHar    G    T        0      0        2 
  15   chr15_90803955   Sample    G    T        0      0        2 
  15   chr15_90803973     AAsi    C    G        0      0        2 
  15   chr15_90803973     AKia    C    G        0      0        2 
  15   chr15_90803973     AOna    C    G        0      0        2 
  15   chr15_90803973     ASom    C    G        0      0        2 
  15   chr15_90803973     HCab    C    G        0      0        2 
  15   chr15_90803973     HPrz    C    G        1      2        2 
  15   chr15_90803973     ZBoe    C    G        0      0        2 
  15   chr15_90803973     ZGre    C    G        0      0        2 
  15   chr15_90803973     ZHar    C    G        0      0        2 
  15   chr15_90803973   Sample    C    G        0      0        2 
  15   chr15_90808839     AAsi    T    G        0      0        2 
  15   chr15_90808839     AKia    T    G        0      0        2 
  15   chr15_90808839     AOna    T    G        0      0        2 
  15   chr15_90808839     ASom    T    G        0      0        2 
  15   chr15_90808839     HCab    T    G      0.5      1        2 
  15   chr15_90808839     HPrz    T    G        0      0        2 
  15   chr15_90808839     ZBoe    T    G        0      0        2 
  15   chr15_90808839     ZGre    T    G        0      0        2 
  15   chr15_90808839     ZHar    T    G        0      0        2 
  15   chr15_90808839   Sample    T    G        0      0        2 
  15   chr15_90816557     AAsi    A    C        0      0        2 
  15   chr15_90816557     AKia    A    C        0      0        2 
  15   chr15_90816557     AOna    A    C        0      0        2 
  15   chr15_90816557     ASom    A    C        0      0        2 
  15   chr15_90816557     HCab    A    C        0      0        2 
  15   chr15_90816557     HPrz    A    C        0      0        2 
  15   chr15_90816557     ZBoe    A    C        0      0        2 
  15   chr15_90816557     ZGre    A    C      0.5      1        2 
  15   chr15_90816557     ZHar    A    C        0      0        2 
  15   chr15_90816557   Sample    A    C        0      0        2 
  15   chr15_90832189     AAsi    A    T        0      0        2 
  15   chr15_90832189     AKia    A    T        0      0        2 
  15   chr15_90832189     AOna    A    T        0      0        2 
  15   chr15_90832189     ASom    A    T        0      0        2 
  15   chr15_90832189     HCab    A    T        0      0        2 
  15   chr15_90832189     HPrz    A    T        0      0        2 
  15   chr15_90832189     ZBoe    A    T        0      0        2 
  15   chr15_90832189     ZGre    A    T        1      2        2 
  15   chr15_90832189     ZHar    A    T        0      0        2 
  15   chr15_90832189   Sample    A    T        0      0        2 
  15   chr15_90836530     AAsi    G    C        0      0        2 
  15   chr15_90836530     AKia    G    C        0      0        2 
  15   chr15_90836530     AOna    G    C        0      0        2 
  15   chr15_90836530     ASom    G    C        0      0        2 
  15   chr15_90836530     HCab    G    C        0      0        2 
  15   chr15_90836530     HPrz    G    C        0      0        2 
  15   chr15_90836530     ZBoe    G    C        0      0        2 
  15   chr15_90836530     ZGre    G    C        0      0        2 
  15   chr15_90836530     ZHar    G    C        1      2        2 
  15   chr15_90836530   Sample    G    C        0      0        2 
  15   chr15_90867426     AAsi    G    T        0      0        2 
  15   chr15_90867426     AKia    G    T        0      0        2 
  15   chr15_90867426     AOna    G    T        0      0        2 
  15   chr15_90867426     ASom    G    T        0      0        2 
  15   chr15_90867426     HCab    G    T        0      0        2 
  15   chr15_90867426     HPrz    G    T        0      0        2 
  15   chr15_90867426     ZBoe    G    T        1      2        2 
  15   chr15_90867426     ZGre    G    T        0      0        2 
  15   chr15_90867426     ZHar    G    T        0      0        2 
  15   chr15_90867426   Sample    G    T        0      0        2 
  15   chr15_90874852     AAsi    C    A        0      0        2 
  15   chr15_90874852     AKia    C    A        0      0        2 
  15   chr15_90874852     AOna    C    A        0      0        2 
  15   chr15_90874852     ASom    C    A        0      0        2 
  15   chr15_90874852     HCab    C    A      0.5      1        2 
  15   chr15_90874852     HPrz    C    A      0.5      1        2 
  15   chr15_90874852     ZBoe    C    A        0      0        2 
  15   chr15_90874852     ZGre    C    A        0      0        2 
  15   chr15_90874852     ZHar    C    A        0      0        2 
  15   chr15_90874852   Sample    C    A        0      0        2 
  15   chr15_90920646     AAsi    T    G        0      0        2 
  15   chr15_90920646     AKia    T    G        0      0        2 
  15   chr15_90920646     AOna    T    G        0      0        2 
  15   chr15_90920646     ASom    T    G        0      0        2 
  15   chr15_90920646     HCab    T    G      0.5      1        2 
  15   chr15_90920646     HPrz    T    G        0      0        2 
  15   chr15_90920646     ZBoe    T    G        0      0        2 
  15   chr15_90920646     ZGre    T    G        0      0        2 
  15   chr15_90920646     ZHar    T    G        0      0        2 
  15   chr15_90920646   Sample    T    G        0      0        2 
  15   chr15_90971058     AAsi    G    T        0      0        2 
  15   chr15_90971058     AKia    G    T        0      0        2 
  15   chr15_90971058     AOna    G    T        0      0        2 
  15   chr15_90971058     ASom    G    T        0      0        2 
  15   chr15_90971058     HCab    G    T        0      0        2 
  15   chr15_90971058     HPrz    G    T        0      0        2 
  15   chr15_90971058     ZBoe    G    T        1      2        2 
  15   chr15_90971058     ZGre    G    T        0      0        2 
  15   chr15_90971058     ZHar    G    T        0      0        2 
  15   chr15_90971058   Sample    G    T        0      0        2 
  15   chr15_90979041     AAsi    C    G        1      2        2 
  15   chr15_90979041     AKia    C    G        0      0        2 
  15   chr15_90979041     AOna    C    G        0      0        2 
  15   chr15_90979041     ASom    C    G        1      2        2 
  15   chr15_90979041     HCab    C    G        1      2        2 
  15   chr15_90979041     HPrz    C    G        1      2        2 
  15   chr15_90979041     ZBoe    C    G        0      0        2 
  15   chr15_90979041     ZGre    C    G        0      0        2 
  15   chr15_90979041     ZHar    C    G        0      0        2 
  15   chr15_90979041   Sample    C    G        1      2        2 
  15   chr15_90985017     AAsi    A    T        0      0        2 
  15   chr15_90985017     AKia    A    T        0      0        2 
  15   chr15_90985017     AOna    A    T        0      0        2 
  15   chr15_90985017     ASom    A    T        0      0        2 
  15   chr15_90985017     HCab    A    T        0      0        2 
  15   chr15_90985017     HPrz    A    T        0      0        2 
  15   chr15_90985017     ZBoe    A    T        0      0        2 
  15   chr15_90985017     ZGre    A    T      0.5      1        2 
  15   chr15_90985017     ZHar    A    T        0      0        2 
  15   chr15_90985017   Sample    A    T        0      0        2 
  15   chr15_90988888     AAsi    T    G        0      0        2 
  15   chr15_90988888     AKia    T    G        0      0        2 
  15   chr15_90988888     AOna    T    G        0      0        2 
  15   chr15_90988888     ASom    T    G        0      0        2 
  15   chr15_90988888     HCab    T    G        1      2        2 
  15   chr15_90988888     HPrz    T    G        0      0        2 
  15   chr15_90988888     ZBoe    T    G        0      0        2 
  15   chr15_90988888     ZGre    T    G        0      0        2 
  15   chr15_90988888     ZHar    T    G        0      0        2 
  15   chr15_90988888   Sample    T    G        0      0        2 
  15   chr15_90991131     AAsi    G    C        0      0        2 
  15   chr15_90991131     AKia    G    C        0      0        2 
  15   chr15_90991131     AOna    G    C        0      0        2 
  15   chr15_90991131     ASom    G    C        0      0        2 
  15   chr15_90991131     HCab    G    C        1      2        2 
  15   chr15_90991131     HPrz    G    C        0      0        2 
  15   chr15_90991131     ZBoe    G    C        0      0        2 
  15   chr15_90991131     ZGre    G    C        0      0        2 
  15   chr15_90991131     ZHar    G    C        0      0        2 
  15   chr15_90991131   Sample    G    C        0      0        2 
  15   chr15_90994393     AAsi    G    C        0      0        2 
  15   chr15_90994393     AKia    G    C        0      0        2 
  15   chr15_90994393     AOna    G    C        0      0        2 
  15   chr15_90994393     ASom    G    C        0      0        2 
  15   chr15_90994393     HCab    G    C        0      0        2 
  15   chr15_90994393     HPrz    G    C        0      0        2 
  15   chr15_90994393     ZBoe    G    C        0      0        2 
  15   chr15_90994393     ZGre    G    C        1      2        2 
  15   chr15_90994393     ZHar    G    C        0      0        2 
  15   chr15_90994393   Sample    G    C        0      0        2 
  15   chr15_91015037     AAsi    T    G        0      0        2 
  15   chr15_91015037     AKia    T    G        0      0        2 
  15   chr15_91015037     AOna    T    G        0      0        2 
  15   chr15_91015037     ASom    T    G        0      0        2 
  15   chr15_91015037     HCab    T    G        0      0        2 
  15   chr15_91015037     HPrz    T    G      0.5      1        2 
  15   chr15_91015037     ZBoe    T    G        0      0        2 
  15   chr15_91015037     ZGre    T    G        0      0        2 
  15   chr15_91015037     ZHar    T    G        0      0        2 
  15   chr15_91015037   Sample    T    G        0      0        2 
  15   chr15_91037429     AAsi    C    G        0      0        2 
  15   chr15_91037429     AKia    C    G        0      0        2 
  15   chr15_91037429     AOna    C    G        0      0        2 
  15   chr15_91037429     ASom    C    G        0      0        2 
  15   chr15_91037429     HCab    C    G        0      0        2 
  15   chr15_91037429     HPrz    C    G        0      0        2 
  15   chr15_91037429     ZBoe    C    G        0      0        2 
  15   chr15_91037429     ZGre    C    G        0      0        2 
  15   chr15_91037429     ZHar    C    G        1      2        2 
  15   chr15_91037429   Sample    C    G        0      0        2 
  15   chr15_91043597     AAsi    C    G        0      0        2 
  15   chr15_91043597     AKia    C    G        1      2        2 
  15   chr15_91043597     AOna    C    G        0      0        2 
  15   chr15_91043597     ASom    C    G        0      0        2 
  15   chr15_91043597     HCab    C    G        0      0        2 
  15   chr15_91043597     HPrz    C    G        0      0        2 
  15   chr15_91043597     ZBoe    C    G        0      0        2 
  15   chr15_91043597     ZGre    C    G        0      0        2 
  15   chr15_91043597     ZHar    C    G        0      0        2 
  15   chr15_91043597   Sample    C    G        0      0        2 
  15   chr15_91052895     AAsi    C    G        0      0        2 
  15   chr15_91052895     AKia    C    G        0      0        2 
  15   chr15_91052895     AOna    C    G        0      0        2 
  15   chr15_91052895     ASom    C    G        0      0        2 
  15   chr15_91052895     HCab    C    G        0      0        2 
  15   chr15_91052895     HPrz    C    G        0      0        2 
  15   chr15_91052895     ZBoe    C    G      0.5      1        2 
  15   chr15_91052895     ZGre    C    G        0      0        2 
  15   chr15_91052895     ZHar    C    G        0      0        2 
  15   chr15_91052895   Sample    C    G        0      0        2 
  15   chr15_91054286     AAsi    A    C        0      0        2 
  15   chr15_91054286     AKia    A    C        0      0        2 
  15   chr15_91054286     AOna    A    C        0      0        2 
  15   chr15_91054286     ASom    A    C      0.5      1        2 
  15   chr15_91054286     HCab    A    C        0      0        2 
  15   chr15_91054286     HPrz    A    C        0      0        2 
  15   chr15_91054286     ZBoe    A    C        0      0        2 
  15   chr15_91054286     ZGre    A    C        0      0        2 
  15   chr15_91054286     ZHar    A    C        0      0        2 
  15   chr15_91054286   Sample    A    C        0      0        2 
  15   chr15_91078049     AAsi    A    C        0      0        2 
  15   chr15_91078049     AKia    A    C        0      0        2 
  15   chr15_91078049     AOna    A    C        0      0        2 
  15   chr15_91078049     ASom    A    C        0      0        2 
  15   chr15_91078049     HCab    A    C        0      0        2 
  15   chr15_91078049     HPrz    A    C        0      0        2 
  15   chr15_91078049     ZBoe    A    C        0      0        2 
  15   chr15_91078049     ZGre    A    C        0      0        2 
  15   chr15_91078049     ZHar    A    C      0.5      1        2 
  15   chr15_91078049   Sample    A    C        0      0        2 
  15   chr15_91086801     AAsi    A    C        0      0        2 
  15   chr15_91086801     AKia    A    C        1      2        2 
  15   chr15_91086801     AOna    A    C        0      0        2 
  15   chr15_91086801     ASom    A    C        0      0        2 
  15   chr15_91086801     HCab    A    C        0      0        2 
  15   chr15_91086801     HPrz    A    C        0      0        2 
  15   chr15_91086801     ZBoe    A    C        0      0        2 
  15   chr15_91086801     ZGre    A    C        0      0        2 
  15   chr15_91086801     ZHar    A    C        0      0        2 
  15   chr15_91086801   Sample    A    C        0      0        2 
  15   chr15_91089975     AAsi    C    A        0      0        2 
  15   chr15_91089975     AKia    C    A        1      2        2 
  15   chr15_91089975     AOna    C    A        0      0        2 
  15   chr15_91089975     ASom    C    A        0      0        2 
  15   chr15_91089975     HCab    C    A        0      0        2 
  15   chr15_91089975     HPrz    C    A        0      0        2 
  15   chr15_91089975     ZBoe    C    A        0      0        2 
  15   chr15_91089975     ZGre    C    A        0      0        2 
  15   chr15_91089975     ZHar    C    A        0      0        2 
  15   chr15_91089975   Sample    C    A        0      0        2 
  15   chr15_91099663     AAsi    A    C        0      0        2 
  15   chr15_91099663     AKia    A    C      0.5      1        2 
  15   chr15_91099663     AOna    A    C        0      0        2 
  15   chr15_91099663     ASom    A    C        0      0        2 
  15   chr15_91099663     HCab    A    C        0      0        2 
  15   chr15_91099663     HPrz    A    C        0      0        2 
  15   chr15_91099663     ZBoe    A    C        0      0        2 
  15   chr15_91099663     ZGre    A    C        0      0        2 
  15   chr15_91099663     ZHar    A    C        0      0        2 
  15   chr15_91099663   Sample    A    C        0      0        2 
  15   chr15_91110473     AAsi    C    A        0      0        2 
  15   chr15_91110473     AKia    C    A        0      0        2 
  15   chr15_91110473     AOna    C    A        0      0        2 
  15   chr15_91110473     ASom    C    A        0      0        2 
  15   chr15_91110473     HCab    C    A        0      0        2 
  15   chr15_91110473     HPrz    C    A      0.5      1        2 
  15   chr15_91110473     ZBoe    C    A        0      0        2 
  15   chr15_91110473     ZGre    C    A        0      0        2 
  15   chr15_91110473     ZHar    C    A        0      0        2 
  15   chr15_91110473   Sample    C    A        0      0        2 
  15   chr15_91153884     AAsi    T    G        0      0        2 
  15   chr15_91153884     AKia    T    G        0      0        2 
  15   chr15_91153884     AOna    T    G        0      0        2 
  15   chr15_91153884     ASom    T    G        0      0        2 
  15   chr15_91153884     HCab    T    G        1      2        2 
  15   chr15_91153884     HPrz    T    G        1      2        2 
  15   chr15_91153884     ZBoe    T    G        0      0        2 
  15   chr15_91153884     ZGre    T    G        0      0        2 
  15   chr15_91153884     ZHar    T    G        0      0        2 
  15   chr15_91153884   Sample    T    G        0      0        2 
  15   chr15_91157698     AAsi    A    C        0      0        2 
  15   chr15_91157698     AKia    A    C        0      0        2 
  15   chr15_91157698     AOna    A    C        1      2        2 
  15   chr15_91157698     ASom    A    C        0      0        2 
  15   chr15_91157698     HCab    A    C        0      0        2 
  15   chr15_91157698     HPrz    A    C        0      0        2 
  15   chr15_91157698     ZBoe    A    C        0      0        2 
  15   chr15_91157698     ZGre    A    C        0      0        2 
  15   chr15_91157698     ZHar    A    C        0      0        2 
  15   chr15_91157698   Sample    A    C        0      0        2 
  15   chr15_91166414     AAsi    G    C        0      0        2 
  15   chr15_91166414     AKia    G    C        0      0        2 
  15   chr15_91166414     AOna    G    C      0.5      1        2 
  15   chr15_91166414     ASom    G    C        0      0        2 
  15   chr15_91166414     HCab    G    C        0      0        2 
  15   chr15_91166414     HPrz    G    C        0      0        2 
  15   chr15_91166414     ZBoe    G    C        0      0        2 
  15   chr15_91166414     ZGre    G    C        0      0        2 
  15   chr15_91166414     ZHar    G    C        0      0        2 
  15   chr15_91166414   Sample    G    C        0      0        2 
  15   chr15_91187087     AAsi    G    C      0.5      1        2 
  15   chr15_91187087     AKia    G    C        0      0        2 
  15   chr15_91187087     AOna    G    C        0      0        2 
  15   chr15_91187087     ASom    G    C        0      0        2 
  15   chr15_91187087     HCab    G    C        0      0        2 
  15   chr15_91187087     HPrz    G    C        0      0        2 
  15   chr15_91187087     ZBoe    G    C        0      0        2 
  15   chr15_91187087     ZGre    G    C        0      0        2 
  15   chr15_91187087     ZHar    G    C        0      0        2 
  15   chr15_91187087   Sample    G    C        1      2        2 
  15   chr15_91190908     AAsi    T    G        0      0        2 
  15   chr15_91190908     AKia    T    G        0      0        2 
  15   chr15_91190908     AOna    T    G        0      0        2 
  15   chr15_91190908     ASom    T    G        0      0        2 
  15   chr15_91190908     HCab    T    G        0      0        2 
  15   chr15_91190908     HPrz    T    G        0      0        2 
  15   chr15_91190908     ZBoe    T    G        0      0        2 
  15   chr15_91190908     ZGre    T    G        1      2        2 
  15   chr15_91190908     ZHar    T    G        0      0        2 
  15   chr15_91190908   Sample    T    G        0      0        2 
  15   chr15_91194695     AAsi    C    G        0      0        2 
  15   chr15_91194695     AKia    C    G        0      0        2 
  15   chr15_91194695     AOna    C    G        0      0        2 
  15   chr15_91194695     ASom    C    G        0      0        2 
  15   chr15_91194695     HCab    C    G        0      0        2 
  15   chr15_91194695     HPrz    C    G        0      0        2 
  15   chr15_91194695     ZBoe    C    G        0      0        2 
  15   chr15_91194695     ZGre    C    G      0.5      1        2 
  15   chr15_91194695     ZHar    C    G        0      0        2 
  15   chr15_91194695   Sample    C    G        0      0        2 
  15   chr15_91196110     AAsi    C    A        0      0        2 
  15   chr15_91196110     AKia    C    A        1      2        2 
  15   chr15_91196110     AOna    C    A        0      0        2 
  15   chr15_91196110     ASom    C    A        0      0        2 
  15   chr15_91196110     HCab    C    A        0      0        2 
  15   chr15_91196110     HPrz    C    A        0      0        2 
  15   chr15_91196110     ZBoe    C    A        1      2        2 
  15   chr15_91196110     ZGre    C    A        1      2        2 
  15   chr15_91196110     ZHar    C    A        1      2        2 
  15   chr15_91196110   Sample    C    A        0      0        2 
  15   chr15_91218108     AAsi    G    C        0      0        2 
  15   chr15_91218108     AKia    G    C        0      0        2 
  15   chr15_91218108     AOna    G    C        0      0        2 
  15   chr15_91218108     ASom    G    C      0.5      1        2 
  15   chr15_91218108     HCab    G    C        0      0        2 
  15   chr15_91218108     HPrz    G    C        0      0        2 
  15   chr15_91218108     ZBoe    G    C        0      0        2 
  15   chr15_91218108     ZGre    G    C        0      0        2 
  15   chr15_91218108     ZHar    G    C        0      0        2 
  15   chr15_91218108   Sample    G    C        0      0        2 
  15   chr15_91234967     AAsi    G    C        0      0        2 
  15   chr15_91234967     AKia    G    C        0      0        2 
  15   chr15_91234967     AOna    G    C      0.5      1        2 
  15   chr15_91234967     ASom    G    C        0      0        2 
  15   chr15_91234967     HCab    G    C        0      0        2 
  15   chr15_91234967     HPrz    G    C        0      0        2 
  15   chr15_91234967     ZBoe    G    C        0      0        2 
  15   chr15_91234967     ZGre    G    C        0      0        2 
  15   chr15_91234967     ZHar    G    C        0      0        2 
  15   chr15_91234967   Sample    G    C        0      0        2 
  15   chr15_91240094     AAsi    C    A        0      0        2 
  15   chr15_91240094     AKia    C    A        0      0        2 
  15   chr15_91240094     AOna    C    A        0      0        2 
  15   chr15_91240094     ASom    C    A        0      0        2 
  15   chr15_91240094     HCab    C    A        1      2        2 
  15   chr15_91240094     HPrz    C    A        1      2        2 
  15   chr15_91240094     ZBoe    C    A        0      0        2 
  15   chr15_91240094     ZGre    C    A        0      0        2 
  15   chr15_91240094     ZHar    C    A        0      0        2 
  15   chr15_91240094   Sample    C    A        0      0        2 
  15   chr15_91247357     AAsi    C    G        0      0        2 
  15   chr15_91247357     AKia    C    G        0      0        2 
  15   chr15_91247357     AOna    C    G        0      0        2 
  15   chr15_91247357     ASom    C    G        0      0        2 
  15   chr15_91247357     HCab    C    G        0      0        2 
  15   chr15_91247357     HPrz    C    G        0      0        2 
  15   chr15_91247357     ZBoe    C    G      0.5      1        2 
  15   chr15_91247357     ZGre    C    G        0      0        2 
  15   chr15_91247357     ZHar    C    G        0      0        2 
  15   chr15_91247357   Sample    C    G        0      0        2 
  15   chr15_91247952     AAsi    A    T        0      0        2 
  15   chr15_91247952     AKia    A    T        0      0        2 
  15   chr15_91247952     AOna    A    T        0      0        2 
  15   chr15_91247952     ASom    A    T        0      0        2 
  15   chr15_91247952     HCab    A    T        1      2        2 
  15   chr15_91247952     HPrz    A    T        1      2        2 
  15   chr15_91247952     ZBoe    A    T        0      0        2 
  15   chr15_91247952     ZGre    A    T        0      0        2 
  15   chr15_91247952     ZHar    A    T        0      0        2 
  15   chr15_91247952   Sample    A    T        0      0        2 
  15   chr15_91257291     AAsi    A    C        0      0        2 
  15   chr15_91257291     AKia    A    C        0      0        2 
  15   chr15_91257291     AOna    A    C        0      0        2 
  15   chr15_91257291     ASom    A    C        0      0        2 
  15   chr15_91257291     HCab    A    C        0      0        2 
  15   chr15_91257291     HPrz    A    C        0      0        2 
  15   chr15_91257291     ZBoe    A    C        0      0        2 
  15   chr15_91257291     ZGre    A    C        0      0        2 
  15   chr15_91257291     ZHar    A    C      0.5      1        2 
  15   chr15_91257291   Sample    A    C        0      0        2 
  15   chr15_91280059     AAsi    G    T        0      0        2 
  15   chr15_91280059     AKia    G    T        0      0        2 
  15   chr15_91280059     AOna    G    T        0      0        2 
  15   chr15_91280059     ASom    G    T      0.5      1        2 
  15   chr15_91280059     HCab    G    T        0      0        2 
  15   chr15_91280059     HPrz    G    T        0      0        2 
  15   chr15_91280059     ZBoe    G    T        0      0        2 
  15   chr15_91280059     ZGre    G    T        0      0        2 
  15   chr15_91280059     ZHar    G    T        0      0        2 
  15   chr15_91280059   Sample    G    T        0      0        2 
  15   chr15_91291575     AAsi    A    C        0      0        2 
  15   chr15_91291575     AKia    A    C        0      0        2 
  15   chr15_91291575     AOna    A    C        0      0        2 
  15   chr15_91291575     ASom    A    C        0      0        2 
  15   chr15_91291575     HCab    A    C        0      0        2 
  15   chr15_91291575     HPrz    A    C        0      0        2 
  15   chr15_91291575     ZBoe    A    C        0      0        2 
  15   chr15_91291575     ZGre    A    C        0      0        2 
  15   chr15_91291575     ZHar    A    C        1      2        2 
  15   chr15_91291575   Sample    A    C        0      0        2 
  15   chr15_91292211     AAsi    G    C        0      0        2 
  15   chr15_91292211     AKia    G    C        0      0        2 
  15   chr15_91292211     AOna    G    C        0      0        2 
  15   chr15_91292211     ASom    G    C        0      0        2 
  15   chr15_91292211     HCab    G    C        1      2        2 
  15   chr15_91292211     HPrz    G    C        1      2        2 
  15   chr15_91292211     ZBoe    G    C        0      0        2 
  15   chr15_91292211     ZGre    G    C        0      0        2 
  15   chr15_91292211     ZHar    G    C        0      0        2 
  15   chr15_91292211   Sample    G    C        0      0        2 
  15   chr15_91295287     AAsi    C    G        0      0        2 
  15   chr15_91295287     AKia    C    G        0      0        2 
  15   chr15_91295287     AOna    C    G        0      0        2 
  15   chr15_91295287     ASom    C    G        0      0        2 
  15   chr15_91295287     HCab    C    G        0      0        2 
  15   chr15_91295287     HPrz    C    G      0.5      1        2 
  15   chr15_91295287     ZBoe    C    G        0      0        2 
  15   chr15_91295287     ZGre    C    G        0      0        2 
  15   chr15_91295287     ZHar    C    G        0      0        2 
  15   chr15_91295287   Sample    C    G        0      0        2 
  15   chr15_91300319     AAsi    T    G        0      0        2 
  15   chr15_91300319     AKia    T    G        0      0        2 
  15   chr15_91300319     AOna    T    G        0      0        2 
  15   chr15_91300319     ASom    T    G        0      0        2 
  15   chr15_91300319     HCab    T    G        0      0        2 
  15   chr15_91300319     HPrz    T    G        0      0        2 
  15   chr15_91300319     ZBoe    T    G      0.5      1        2 
  15   chr15_91300319     ZGre    T    G        0      0        2 
  15   chr15_91300319     ZHar    T    G        0      0        2 
  15   chr15_91300319   Sample    T    G        0      0        2 
  15   chr15_91306322     AAsi    G    C        0      0        2 
  15   chr15_91306322     AKia    G    C        0      0        2 
  15   chr15_91306322     AOna    G    C        0      0        2 
  15   chr15_91306322     ASom    G    C        0      0        2 
  15   chr15_91306322     HCab    G    C        1      2        2 
  15   chr15_91306322     HPrz    G    C        1      2        2 
  15   chr15_91306322     ZBoe    G    C        0      0        2 
  15   chr15_91306322     ZGre    G    C        0      0        2 
  15   chr15_91306322     ZHar    G    C        0      0        2 
  15   chr15_91306322   Sample    G    C        0      0        2 
  15   chr15_91332993     AAsi    T    A        1      2        2 
  15   chr15_91332993     AKia    T    A        1      2        2 
  15   chr15_91332993     AOna    T    A        1      2        2 
  15   chr15_91332993     ASom    T    A        1      2        2 
  15   chr15_91332993     HCab    T    A        0      0        2 
  15   chr15_91332993     HPrz    T    A        0      0        2 
  15   chr15_91332993     ZBoe    T    A        0      0        2 
  15   chr15_91332993     ZGre    T    A        0      0        2 
  15   chr15_91332993     ZHar    T    A        0      0        2 
  15   chr15_91332993   Sample    T    A        1      2        2 
  15   chr15_91335798     AAsi    C    A        0      0        2 
  15   chr15_91335798     AKia    C    A        0      0        2 
  15   chr15_91335798     AOna    C    A        0      0        2 
  15   chr15_91335798     ASom    C    A        0      0        2 
  15   chr15_91335798     HCab    C    A        1      2        2 
  15   chr15_91335798     HPrz    C    A        0      0        2 
  15   chr15_91335798     ZBoe    C    A        0      0        2 
  15   chr15_91335798     ZGre    C    A        0      0        2 
  15   chr15_91335798     ZHar    C    A        0      0        2 
  15   chr15_91335798   Sample    C    A        0      0        2 
  15   chr15_91343579     AAsi    A    C        0      0        2 
  15   chr15_91343579     AKia    A    C        0      0        2 
  15   chr15_91343579     AOna    A    C        0      0        2 
  15   chr15_91343579     ASom    A    C      0.5      1        2 
  15   chr15_91343579     HCab    A    C        0      0        2 
  15   chr15_91343579     HPrz    A    C        0      0        2 
  15   chr15_91343579     ZBoe    A    C        0      0        2 
  15   chr15_91343579     ZGre    A    C        0      0        2 
  15   chr15_91343579     ZHar    A    C        0      0        2 
  15   chr15_91343579   Sample    A    C        0      0        2 
  15   chr15_91347832     AAsi    C    A        1      2        2 
  15   chr15_91347832     AKia    C    A        0      0        2 
  15   chr15_91347832     AOna    C    A        0      0        2 
  15   chr15_91347832     ASom    C    A        0      0        2 
  15   chr15_91347832     HCab    C    A        0      0        2 
  15   chr15_91347832     HPrz    C    A        0      0        2 
  15   chr15_91347832     ZBoe    C    A        0      0        2 
  15   chr15_91347832     ZGre    C    A        0      0        2 
  15   chr15_91347832     ZHar    C    A        0      0        2 
  15   chr15_91347832   Sample    C    A        1      2        2 
  15   chr15_91352835     AAsi    T    G        0      0        2 
  15   chr15_91352835     AKia    T    G        1      2        2 
  15   chr15_91352835     AOna    T    G        0      0        2 
  15   chr15_91352835     ASom    T    G        0      0        2 
  15   chr15_91352835     HCab    T    G        0      0        2 
  15   chr15_91352835     HPrz    T    G        0      0        2 
  15   chr15_91352835     ZBoe    T    G        0      0        2 
  15   chr15_91352835     ZGre    T    G        0      0        2 
  15   chr15_91352835     ZHar    T    G        0      0        2 
  15   chr15_91352835   Sample    T    G        0      0        2 
  15   chr15_91359071     AAsi    C    A        0      0        2 
  15   chr15_91359071     AKia    C    A        0      0        2 
  15   chr15_91359071     AOna    C    A        0      0        2 
  15   chr15_91359071     ASom    C    A        0      0        2 
  15   chr15_91359071     HCab    C    A        1      2        2 
  15   chr15_91359071     HPrz    C    A        1      2        2 
  15   chr15_91359071     ZBoe    C    A        0      0        2 
  15   chr15_91359071     ZGre    C    A        0      0        2 
  15   chr15_91359071     ZHar    C    A        0      0        2 
  15   chr15_91359071   Sample    C    A        0      0        2 
  15   chr15_91402988     AAsi    A    C        0      0        2 
  15   chr15_91402988     AKia    A    C        0      0        2 
  15   chr15_91402988     AOna    A    C        0      0        2 
  15   chr15_91402988     ASom    A    C        0      0        2 
  15   chr15_91402988     HCab    A    C        0      0        2 
  15   chr15_91402988     HPrz    A    C        0      0        2 
  15   chr15_91402988     ZBoe    A    C        1      2        2 
  15   chr15_91402988     ZGre    A    C        0      0        2 
  15   chr15_91402988     ZHar    A    C        0      0        2 
  15   chr15_91402988   Sample    A    C        0      0        2 
  15   chr15_91421324     AAsi    G    C        0      0        2 
  15   chr15_91421324     AKia    G    C        0      0        2 
  15   chr15_91421324     AOna    G    C        0      0        2 
  15   chr15_91421324     ASom    G    C        0      0        2 
  15   chr15_91421324     HCab    G    C        1      2        2 
  15   chr15_91421324     HPrz    G    C        1      2        2 
  15   chr15_91421324     ZBoe    G    C        0      0        2 
  15   chr15_91421324     ZGre    G    C        0      0        2 
  15   chr15_91421324     ZHar    G    C        0      0        2 
  15   chr15_91421324   Sample    G    C        0      0        2 
  15   chr15_91435293     AAsi    A    T        0      0        2 
  15   chr15_91435293     AKia    A    T        0      0        2 
  15   chr15_91435293     AOna    A    T        0      0        2 
  15   chr15_91435293     ASom    A    T        0      0        2 
  15   chr15_91435293     HCab    A    T        0      0        2 
  15   chr15_91435293     HPrz    A    T      0.5      1        2 
  15   chr15_91435293     ZBoe    A    T        0      0        2 
  15   chr15_91435293     ZGre    A    T        0      0        2 
  15   chr15_91435293     ZHar    A    T        0      0        2 
  15   chr15_91435293   Sample    A    T        0      0        2 
  15   chr15_91447621     AAsi    C    A        0      0        2 
  15   chr15_91447621     AKia    C    A        0      0        2 
  15   chr15_91447621     AOna    C    A        0      0        2 
  15   chr15_91447621     ASom    C    A        0      0        2 
  15   chr15_91447621     HCab    C    A        0      0        2 
  15   chr15_91447621     HPrz    C    A        0      0        2 
  15   chr15_91447621     ZBoe    C    A        0      0        2 
  15   chr15_91447621     ZGre    C    A        0      0        2 
  15   chr15_91447621     ZHar    C    A        1      2        2 
  15   chr15_91447621   Sample    C    A        0      0        2 
  15   chr15_91458416     AAsi    G    C        0      0        2 
  15   chr15_91458416     AKia    G    C        0      0        2 
  15   chr15_91458416     AOna    G    C        0      0        2 
  15   chr15_91458416     ASom    G    C        0      0        2 
  15   chr15_91458416     HCab    G    C        0      0        2 
  15   chr15_91458416     HPrz    G    C        0      0        2 
  15   chr15_91458416     ZBoe    G    C        0      0        2 
  15   chr15_91458416     ZGre    G    C        1      2        2 
  15   chr15_91458416     ZHar    G    C        0      0        2 
  15   chr15_91458416   Sample    G    C        0      0        2 
  15   chr15_91459047     AAsi    T    G        0      0        2 
  15   chr15_91459047     AKia    T    G      0.5      1        2 
  15   chr15_91459047     AOna    T    G        0      0        2 
  15   chr15_91459047     ASom    T    G        0      0        2 
  15   chr15_91459047     HCab    T    G        0      0        2 
  15   chr15_91459047     HPrz    T    G        0      0        2 
  15   chr15_91459047     ZBoe    T    G        0      0        2 
  15   chr15_91459047     ZGre    T    G        0      0        2 
  15   chr15_91459047     ZHar    T    G        0      0        2 
  15   chr15_91459047   Sample    T    G        0      0        2 
  15   chr15_91468250     AAsi    A    T        0      0        2 
  15   chr15_91468250     AKia    A    T        0      0        2 
  15   chr15_91468250     AOna    A    T        0      0        2 
  15   chr15_91468250     ASom    A    T      0.5      1        2 
  15   chr15_91468250     HCab    A    T        0      0        2 
  15   chr15_91468250     HPrz    A    T        0      0        2 
  15   chr15_91468250     ZBoe    A    T        0      0        2 
  15   chr15_91468250     ZGre    A    T        0      0        2 
  15   chr15_91468250     ZHar    A    T        0      0        2 
  15   chr15_91468250   Sample    A    T        0      0        2 
  15   chr15_91482923     AAsi    A    C        0      0        2 
  15   chr15_91482923     AKia    A    C        1      2        2 
  15   chr15_91482923     AOna    A    C        0      0        2 
  15   chr15_91482923     ASom    A    C        0      0        2 
  15   chr15_91482923     HCab    A    C        0      0        2 
  15   chr15_91482923     HPrz    A    C        0      0        2 
  15   chr15_91482923     ZBoe    A    C        0      0        2 
  15   chr15_91482923     ZGre    A    C        0      0        2 
  15   chr15_91482923     ZHar    A    C        0      0        2 
  15   chr15_91482923   Sample    A    C        0      0        2 
  15   chr15_91512014     AAsi    C    A        0      0        2 
  15   chr15_91512014     AKia    C    A        0      0        2 
  15   chr15_91512014     AOna    C    A        0      0        2 
  15   chr15_91512014     ASom    C    A        0      0        2 
  15   chr15_91512014     HCab    C    A        1      2        2 
  15   chr15_91512014     HPrz    C    A        1      2        2 
  15   chr15_91512014     ZBoe    C    A        0      0        2 
  15   chr15_91512014     ZGre    C    A        0      0        2 
  15   chr15_91512014     ZHar    C    A        0      0        2 
  15   chr15_91512014   Sample    C    A        0      0        2 
  15   chr15_91525039     AAsi    A    T        0      0        2 
  15   chr15_91525039     AKia    A    T        0      0        2 
  15   chr15_91525039     AOna    A    T        0      0        2 
  15   chr15_91525039     ASom    A    T        0      0        2 
  15   chr15_91525039     HCab    A    T        0      0        2 
  15   chr15_91525039     HPrz    A    T        1      2        2 
  15   chr15_91525039     ZBoe    A    T        0      0        2 
  15   chr15_91525039     ZGre    A    T        0      0        2 
  15   chr15_91525039     ZHar    A    T        0      0        2 
  15   chr15_91525039   Sample    A    T        0      0        2 
  15   chr15_91533305     AAsi    C    G        0      0        2 
  15   chr15_91533305     AKia    C    G        0      0        2 
  15   chr15_91533305     AOna    C    G        0      0        2 
  15   chr15_91533305     ASom    C    G        0      0        2 
  15   chr15_91533305     HCab    C    G        0      0        2 
  15   chr15_91533305     HPrz    C    G        0      0        2 
  15   chr15_91533305     ZBoe    C    G        0      0        2 
  15   chr15_91533305     ZGre    C    G        0      0        2 
  15   chr15_91533305     ZHar    C    G      0.5      1        2 
  15   chr15_91533305   Sample    C    G        0      0        2 
  15   chr15_91533869     AAsi    T    G        1      2        2 
  15   chr15_91533869     AKia    T    G        0      0        2 
  15   chr15_91533869     AOna    T    G        0      0        2 
  15   chr15_91533869     ASom    T    G        1      2        2 
  15   chr15_91533869     HCab    T    G        0      0        2 
  15   chr15_91533869     HPrz    T    G        0      0        2 
  15   chr15_91533869     ZBoe    T    G        0      0        2 
  15   chr15_91533869     ZGre    T    G        0      0        2 
  15   chr15_91533869     ZHar    T    G        0      0        2 
  15   chr15_91533869   Sample    T    G        1      2        2 
  15   chr15_91534021     AAsi    A    C        0      0        2 
  15   chr15_91534021     AKia    A    C        1      2        2 
  15   chr15_91534021     AOna    A    C        1      2        2 
  15   chr15_91534021     ASom    A    C        0      0        2 
  15   chr15_91534021     HCab    A    C        0      0        2 
  15   chr15_91534021     HPrz    A    C        0      0        2 
  15   chr15_91534021     ZBoe    A    C        0      0        2 
  15   chr15_91534021     ZGre    A    C        0      0        2 
  15   chr15_91534021     ZHar    A    C        0      0        2 
  15   chr15_91534021   Sample    A    C        0      0        2 
  15   chr15_91534317     AAsi    G    C      0.5      1        2 
  15   chr15_91534317     AKia    G    C        0      0        2 
  15   chr15_91534317     AOna    G    C        0      0        2 
  15   chr15_91534317     ASom    G    C      0.5      1        2 
  15   chr15_91534317     HCab    G    C        0      0        2 
  15   chr15_91534317     HPrz    G    C        0      0        2 
  15   chr15_91534317     ZBoe    G    C        0      0        2 
  15   chr15_91534317     ZGre    G    C        0      0        2 
  15   chr15_91534317     ZHar    G    C        0      0        2 
  15   chr15_91534317   Sample    G    C        0      0        2 
  16       chr16_2403     AAsi    A    C        0      0        2 
  16       chr16_2403     AKia    A    C        0      0        2 
  16       chr16_2403     AOna    A    C        0      0        2 
  16       chr16_2403     ASom    A    C        0      0        2 
  16       chr16_2403     HCab    A    C        0      0        2 
  16       chr16_2403     HPrz    A    C        0      0        2 
  16       chr16_2403     ZBoe    A    C        1      2        2 
  16       chr16_2403     ZGre    A    C        0      0        2 
  16       chr16_2403     ZHar    A    C        0      0        2 
  16       chr16_2403   Sample    A    C        0      0        2 
  16       chr16_2490     AAsi    G    C        0      0        2 
  16       chr16_2490     AKia    G    C        0      0        2 
  16       chr16_2490     AOna    G    C        0      0        2 
  16       chr16_2490     ASom    G    C        0      0        2 
  16       chr16_2490     HCab    G    C        1      2        2 
  16       chr16_2490     HPrz    G    C        1      2        2 
  16       chr16_2490     ZBoe    G    C        0      0        2 
  16       chr16_2490     ZGre    G    C        0      0        2 
  16       chr16_2490     ZHar    G    C        0      0        2 
  16       chr16_2490   Sample    G    C        0      0        2 
  16       chr16_8743     AAsi    A    C        0      0        2 
  16       chr16_8743     AKia    A    C        0      0        2 
  16       chr16_8743     AOna    A    C        0      0        2 
  16       chr16_8743     ASom    A    C        0      0        2 
  16       chr16_8743     HCab    A    C        0      0        2 
  16       chr16_8743     HPrz    A    C        0      0        2 
  16       chr16_8743     ZBoe    A    C      0.5      1        2 
  16       chr16_8743     ZGre    A    C        0      0        2 
  16       chr16_8743     ZHar    A    C        0      0        2 
  16       chr16_8743   Sample    A    C        0      0        2 
  16      chr16_28928     AAsi    T    G        0      0        2 
  16      chr16_28928     AKia    T    G        0      0        2 
  16      chr16_28928     AOna    T    G        0      0        2 
  16      chr16_28928     ASom    T    G        0      0        2 
  16      chr16_28928     HCab    T    G        0      0        2 
  16      chr16_28928     HPrz    T    G        0      0        2 
  16      chr16_28928     ZBoe    T    G        0      0        2 
  16      chr16_28928     ZGre    T    G        1      2        2 
  16      chr16_28928     ZHar    T    G        0      0        2 
  16      chr16_28928   Sample    T    G        0      0        2 
  16      chr16_55550     AAsi    G    C        0      0        2 
  16      chr16_55550     AKia    G    C        0      0        2 
  16      chr16_55550     AOna    G    C        0      0        2 
  16      chr16_55550     ASom    G    C        0      0        2 
  16      chr16_55550     HCab    G    C        0      0        2 
  16      chr16_55550     HPrz    G    C        0      0        2 
  16      chr16_55550     ZBoe    G    C        0      0        2 
  16      chr16_55550     ZGre    G    C        0      0        2 
  16      chr16_55550     ZHar    G    C        1      2        2 
  16      chr16_55550   Sample    G    C        0      0        2 
  16      chr16_78766     AAsi    G    T        0      0        2 
  16      chr16_78766     AKia    G    T        0      0        2 
  16      chr16_78766     AOna    G    T        0      0        2 
  16      chr16_78766     ASom    G    T        0      0        2 
  16      chr16_78766     HCab    G    T        0      0        2 
  16      chr16_78766     HPrz    G    T        0      0        2 
  16      chr16_78766     ZBoe    G    T        1      2        2 
  16      chr16_78766     ZGre    G    T        1      2        2 
  16      chr16_78766     ZHar    G    T        1      2        2 
  16      chr16_78766   Sample    G    T        0      0        2 
  16     chr16_111790     AAsi    C    G        0      0        2 
  16     chr16_111790     AKia    C    G        0      0        2 
  16     chr16_111790     AOna    C    G        0      0        2 
  16     chr16_111790     ASom    C    G      0.5      1        2 
  16     chr16_111790     HCab    C    G        0      0        2 
  16     chr16_111790     HPrz    C    G        0      0        2 
  16     chr16_111790     ZBoe    C    G        0      0        2 
  16     chr16_111790     ZGre    C    G        0      0        2 
  16     chr16_111790     ZHar    C    G        0      0        2 
  16     chr16_111790   Sample    C    G        0      0        2 
  16     chr16_138497     AAsi    C    A        0      0        2 
  16     chr16_138497     AKia    C    A        0      0        2 
  16     chr16_138497     AOna    C    A        0      0        2 
  16     chr16_138497     ASom    C    A        0      0        2 
  16     chr16_138497     HCab    C    A        0      0        2 
  16     chr16_138497     HPrz    C    A        0      0        2 
  16     chr16_138497     ZBoe    C    A        0      0        2 
  16     chr16_138497     ZGre    C    A      0.5      1        2 
  16     chr16_138497     ZHar    C    A        0      0        2 
  16     chr16_138497   Sample    C    A        0      0        2 
  16     chr16_145007     AAsi    T    G        0      0        2 
  16     chr16_145007     AKia    T    G        1      2        2 
  16     chr16_145007     AOna    T    G        0      0        2 
  16     chr16_145007     ASom    T    G        0      0        2 
  16     chr16_145007     HCab    T    G        0      0        2 
  16     chr16_145007     HPrz    T    G        0      0        2 
  16     chr16_145007     ZBoe    T    G        0      0        2 
  16     chr16_145007     ZGre    T    G        0      0        2 
  16     chr16_145007     ZHar    T    G        0      0        2 
  16     chr16_145007   Sample    T    G        0      0        2 
  16     chr16_165479     AAsi    C    A        0      0        2 
  16     chr16_165479     AKia    C    A        0      0        2 
  16     chr16_165479     AOna    C    A        1      2        2 
  16     chr16_165479     ASom    C    A        0      0        2 
  16     chr16_165479     HCab    C    A        0      0        2 
  16     chr16_165479     HPrz    C    A        0      0        2 
  16     chr16_165479     ZBoe    C    A        0      0        2 
  16     chr16_165479     ZGre    C    A        0      0        2 
  16     chr16_165479     ZHar    C    A        0      0        2 
  16     chr16_165479   Sample    C    A        0      0        2 
  16     chr16_178925     AAsi    A    C        0      0        2 
  16     chr16_178925     AKia    A    C        0      0        2 
  16     chr16_178925     AOna    A    C        0      0        2 
  16     chr16_178925     ASom    A    C        0      0        2 
  16     chr16_178925     HCab    A    C      0.5      1        2 
  16     chr16_178925     HPrz    A    C        1      2        2 
  16     chr16_178925     ZBoe    A    C        0      0        2 
  16     chr16_178925     ZGre    A    C        0      0        2 
  16     chr16_178925     ZHar    A    C        0      0        2 
  16     chr16_178925   Sample    A    C        0      0        2 
  16     chr16_216930     AAsi    T    G        1      2        2 
  16     chr16_216930     AKia    T    G        0      0        2 
  16     chr16_216930     AOna    T    G        0      0        2 
  16     chr16_216930     ASom    T    G        1      2        2 
  16     chr16_216930     HCab    T    G        0      0        2 
  16     chr16_216930     HPrz    T    G        0      0        2 
  16     chr16_216930     ZBoe    T    G        0      0        2 
  16     chr16_216930     ZGre    T    G        0      0        2 
  16     chr16_216930     ZHar    T    G        0      0        2 
  16     chr16_216930   Sample    T    G        1      2        2 
  16     chr16_226789     AAsi    T    A        0      0        2 
  16     chr16_226789     AKia    T    A        1      2        2 
  16     chr16_226789     AOna    T    A        0      0        2 
  16     chr16_226789     ASom    T    A        0      0        2 
  16     chr16_226789     HCab    T    A        0      0        2 
  16     chr16_226789     HPrz    T    A        0      0        2 
  16     chr16_226789     ZBoe    T    A        0      0        2 
  16     chr16_226789     ZGre    T    A        0      0        2 
  16     chr16_226789     ZHar    T    A        0      0        2 
  16     chr16_226789   Sample    T    A        0      0        2 
  16     chr16_230337     AAsi    G    C        0      0        2 
  16     chr16_230337     AKia    G    C        0      0        2 
  16     chr16_230337     AOna    G    C        0      0        2 
  16     chr16_230337     ASom    G    C        0      0        2 
  16     chr16_230337     HCab    G    C        1      2        2 
  16     chr16_230337     HPrz    G    C        1      2        2 
  16     chr16_230337     ZBoe    G    C        0      0        2 
  16     chr16_230337     ZGre    G    C        0      0        2 
  16     chr16_230337     ZHar    G    C        0      0        2 
  16     chr16_230337   Sample    G    C        0      0        2 
  16     chr16_242499     AAsi    T    G        0      0        2 
  16     chr16_242499     AKia    T    G        0      0        2 
  16     chr16_242499     AOna    T    G        0      0        2 
  16     chr16_242499     ASom    T    G        0      0        2 
  16     chr16_242499     HCab    T    G        0      0        2 
  16     chr16_242499     HPrz    T    G        0      0        2 
  16     chr16_242499     ZBoe    T    G        0      0        2 
  16     chr16_242499     ZGre    T    G      0.5      1        2 
  16     chr16_242499     ZHar    T    G        0      0        2 
  16     chr16_242499   Sample    T    G        0      0        2 
  16     chr16_283673     AAsi    A    T        1      2        2 
  16     chr16_283673     AKia    A    T        0      0        2 
  16     chr16_283673     AOna    A    T        0      0        2 
  16     chr16_283673     ASom    A    T        1      2        2 
  16     chr16_283673     HCab    A    T        0      0        2 
  16     chr16_283673     HPrz    A    T        0      0        2 
  16     chr16_283673     ZBoe    A    T        0      0        2 
  16     chr16_283673     ZGre    A    T        0      0        2 
  16     chr16_283673     ZHar    A    T        0      0        2 
  16     chr16_283673   Sample    A    T        1      2        2 
  16     chr16_306600     AAsi    C    A        0      0        2 
  16     chr16_306600     AKia    C    A        0      0        2 
  16     chr16_306600     AOna    C    A        0      0        2 
  16     chr16_306600     ASom    C    A        0      0        2 
  16     chr16_306600     HCab    C    A        0      0        2 
  16     chr16_306600     HPrz    C    A        0      0        2 
  16     chr16_306600     ZBoe    C    A      0.5      1        2 
  16     chr16_306600     ZGre    C    A        0      0        2 
  16     chr16_306600     ZHar    C    A        0      0        2 
  16     chr16_306600   Sample    C    A        0      0        2 
  16     chr16_314265     AAsi    C    A        0      0        2 
  16     chr16_314265     AKia    C    A        0      0        2 
  16     chr16_314265     AOna    C    A        0      0        2 
  16     chr16_314265     ASom    C    A        0      0        2 
  16     chr16_314265     HCab    C    A        0      0        2 
  16     chr16_314265     HPrz    C    A        0      0        2 
  16     chr16_314265     ZBoe    C    A      0.5      1        2 
  16     chr16_314265     ZGre    C    A        0      0        2 
  16     chr16_314265     ZHar    C    A        0      0        2 
  16     chr16_314265   Sample    C    A        0      0        2 
  16     chr16_357151     AAsi    G    T        0      0        2 
  16     chr16_357151     AKia    G    T        0      0        2 
  16     chr16_357151     AOna    G    T        0      0        2 
  16     chr16_357151     ASom    G    T        0      0        2 
  16     chr16_357151     HCab    G    T        0      0        2 
  16     chr16_357151     HPrz    G    T        0      0        2 
  16     chr16_357151     ZBoe    G    T        0      0        2 
  16     chr16_357151     ZGre    G    T        1      2        2 
  16     chr16_357151     ZHar    G    T        0      0        2 
  16     chr16_357151   Sample    G    T        0      0        2 
  16     chr16_361082     AAsi    C    G        0      0        2 
  16     chr16_361082     AKia    C    G        0      0        2 
  16     chr16_361082     AOna    C    G        0      0        2 
  16     chr16_361082     ASom    C    G        0      0        2 
  16     chr16_361082     HCab    C    G        1      2        2 
  16     chr16_361082     HPrz    C    G        1      2        2 
  16     chr16_361082     ZBoe    C    G        0      0        2 
  16     chr16_361082     ZGre    C    G        0      0        2 
  16     chr16_361082     ZHar    C    G        0      0        2 
  16     chr16_361082   Sample    C    G        0      0        2 
  16     chr16_385214     AAsi    A    C        0      0        2 
  16     chr16_385214     AKia    A    C        0      0        2 
  16     chr16_385214     AOna    A    C        0      0        2 
  16     chr16_385214     ASom    A    C        0      0        2 
  16     chr16_385214     HCab    A    C        0      0        2 
  16     chr16_385214     HPrz    A    C        1      2        2 
  16     chr16_385214     ZBoe    A    C        0      0        2 
  16     chr16_385214     ZGre    A    C        0      0        2 
  16     chr16_385214     ZHar    A    C        0      0        2 
  16     chr16_385214   Sample    A    C        0      0        2 
  16     chr16_406930     AAsi    G    T        0      0        2 
  16     chr16_406930     AKia    G    T        0      0        2 
  16     chr16_406930     AOna    G    T        0      0        2 
  16     chr16_406930     ASom    G    T        0      0        2 
  16     chr16_406930     HCab    G    T        0      0        2 
  16     chr16_406930     HPrz    G    T        0      0        2 
  16     chr16_406930     ZBoe    G    T        0      0        2 
  16     chr16_406930     ZGre    G    T        0      0        2 
  16     chr16_406930     ZHar    G    T        1      2        2 
  16     chr16_406930   Sample    G    T        0      0        2 
  16     chr16_432867     AAsi    T    G        0      0        2 
  16     chr16_432867     AKia    T    G        0      0        2 
  16     chr16_432867     AOna    T    G        0      0        2 
  16     chr16_432867     ASom    T    G        0      0        2 
  16     chr16_432867     HCab    T    G        1      2        2 
  16     chr16_432867     HPrz    T    G        1      2        2 
  16     chr16_432867     ZBoe    T    G        0      0        2 
  16     chr16_432867     ZGre    T    G        0      0        2 
  16     chr16_432867     ZHar    T    G        0      0        2 
  16     chr16_432867   Sample    T    G        0      0        2 
  16     chr16_434163     AAsi    A    T        0      0        2 
  16     chr16_434163     AKia    A    T        0      0        2 
  16     chr16_434163     AOna    A    T        1      2        2 
  16     chr16_434163     ASom    A    T        0      0        2 
  16     chr16_434163     HCab    A    T        0      0        2 
  16     chr16_434163     HPrz    A    T        0      0        2 
  16     chr16_434163     ZBoe    A    T        0      0        2 
  16     chr16_434163     ZGre    A    T        0      0        2 
  16     chr16_434163     ZHar    A    T        0      0        2 
  16     chr16_434163   Sample    A    T        0      0        2 
  16     chr16_436733     AAsi    T    G        0      0        2 
  16     chr16_436733     AKia    T    G        0      0        2 
  16     chr16_436733     AOna    T    G        0      0        2 
  16     chr16_436733     ASom    T    G        0      0        2 
  16     chr16_436733     HCab    T    G      0.5      1        2 
  16     chr16_436733     HPrz    T    G        0      0        2 
  16     chr16_436733     ZBoe    T    G        0      0        2 
  16     chr16_436733     ZGre    T    G        0      0        2 
  16     chr16_436733     ZHar    T    G        0      0        2 
  16     chr16_436733   Sample    T    G        0      0        2 
  16     chr16_442765     AAsi    G    T        1      2        2 
  16     chr16_442765     AKia    G    T        0      0        2 
  16     chr16_442765     AOna    G    T        0      0        2 
  16     chr16_442765     ASom    G    T        0      0        2 
  16     chr16_442765     HCab    G    T        0      0        2 
  16     chr16_442765     HPrz    G    T        0      0        2 
  16     chr16_442765     ZBoe    G    T        0      0        2 
  16     chr16_442765     ZGre    G    T        0      0        2 
  16     chr16_442765     ZHar    G    T        0      0        2 
  16     chr16_442765   Sample    G    T        1      2        2 
  16     chr16_453160     AAsi    G    T        0      0        2 
  16     chr16_453160     AKia    G    T        0      0        2 
  16     chr16_453160     AOna    G    T        0      0        2 
  16     chr16_453160     ASom    G    T        0      0        2 
  16     chr16_453160     HCab    G    T        0      0        2 
  16     chr16_453160     HPrz    G    T        0      0        2 
  16     chr16_453160     ZBoe    G    T        0      0        2 
  16     chr16_453160     ZGre    G    T        0      0        2 
  16     chr16_453160     ZHar    G    T        1      2        2 
  16     chr16_453160   Sample    G    T        0      0        2 
  16     chr16_465188     AAsi    T    A        0      0        2 
  16     chr16_465188     AKia    T    A        0      0        2 
  16     chr16_465188     AOna    T    A        0      0        2 
  16     chr16_465188     ASom    T    A        0      0        2 
  16     chr16_465188     HCab    T    A        0      0        2 
  16     chr16_465188     HPrz    T    A        0      0        2 
  16     chr16_465188     ZBoe    T    A        0      0        2 
  16     chr16_465188     ZGre    T    A        0      0        2 
  16     chr16_465188     ZHar    T    A        1      2        2 
  16     chr16_465188   Sample    T    A        0      0        2 
  16     chr16_465283     AAsi    G    T        0      0        2 
  16     chr16_465283     AKia    G    T        0      0        2 
  16     chr16_465283     AOna    G    T        0      0        2 
  16     chr16_465283     ASom    G    T        0      0        2 
  16     chr16_465283     HCab    G    T        0      0        2 
  16     chr16_465283     HPrz    G    T        0      0        2 
  16     chr16_465283     ZBoe    G    T        0      0        2 
  16     chr16_465283     ZGre    G    T      0.5      1        2 
  16     chr16_465283     ZHar    G    T        0      0        2 
  16     chr16_465283   Sample    G    T        0      0        2 
  16     chr16_495828     AAsi    T    G        0      0        2 
  16     chr16_495828     AKia    T    G        0      0        2 
  16     chr16_495828     AOna    T    G        0      0        2 
  16     chr16_495828     ASom    T    G        0      0        2 
  16     chr16_495828     HCab    T    G      0.5      1        2 
  16     chr16_495828     HPrz    T    G        0      0        2 
  16     chr16_495828     ZBoe    T    G        0      0        2 
  16     chr16_495828     ZGre    T    G        0      0        2 
  16     chr16_495828     ZHar    T    G        0      0        2 
  16     chr16_495828   Sample    T    G        0      0        2 
  16     chr16_517075     AAsi    C    G        0      0        2 
  16     chr16_517075     AKia    C    G        0      0        2 
  16     chr16_517075     AOna    C    G        0      0        2 
  16     chr16_517075     ASom    C    G        0      0        2 
  16     chr16_517075     HCab    C    G        0      0        2 
  16     chr16_517075     HPrz    C    G        0      0        2 
  16     chr16_517075     ZBoe    C    G      0.5      1        2 
  16     chr16_517075     ZGre    C    G        0      0        2 
  16     chr16_517075     ZHar    C    G        0      0        2 
  16     chr16_517075   Sample    C    G        0      0        2 
  16     chr16_565450     AAsi    G    T        1      2        2 
  16     chr16_565450     AKia    G    T        0      0        2 
  16     chr16_565450     AOna    G    T        0      0        2 
  16     chr16_565450     ASom    G    T        1      2        2 
  16     chr16_565450     HCab    G    T        0      0        2 
  16     chr16_565450     HPrz    G    T        0      0        2 
  16     chr16_565450     ZBoe    G    T        0      0        2 
  16     chr16_565450     ZGre    G    T        0      0        2 
  16     chr16_565450     ZHar    G    T        0      0        2 
  16     chr16_565450   Sample    G    T        1      2        2 
  16     chr16_570727     AAsi    C    A        0      0        2 
  16     chr16_570727     AKia    C    A        0      0        2 
  16     chr16_570727     AOna    C    A        0      0        2 
  16     chr16_570727     ASom    C    A        0      0        2 
  16     chr16_570727     HCab    C    A        0      0        2 
  16     chr16_570727     HPrz    C    A        0      0        2 
  16     chr16_570727     ZBoe    C    A        1      2        2 
  16     chr16_570727     ZGre    C    A        0      0        2 
  16     chr16_570727     ZHar    C    A        1      2        2 
  16     chr16_570727   Sample    C    A        0      0        2 
  16     chr16_590809     AAsi    T    A      0.5      1        2 
  16     chr16_590809     AKia    T    A        0      0        2 
  16     chr16_590809     AOna    T    A        0      0        2 
  16     chr16_590809     ASom    T    A        0      0        2 
  16     chr16_590809     HCab    T    A        0      0        2 
  16     chr16_590809     HPrz    T    A        0      0        2 
  16     chr16_590809     ZBoe    T    A        0      0        2 
  16     chr16_590809     ZGre    T    A        0      0        2 
  16     chr16_590809     ZHar    T    A        0      0        2 
  16     chr16_590809   Sample    T    A        1      2        2 
  16     chr16_630580     AAsi    A    C        0      0        2 
  16     chr16_630580     AKia    A    C        0      0        2 
  16     chr16_630580     AOna    A    C        0      0        2 
  16     chr16_630580     ASom    A    C        0      0        2 
  16     chr16_630580     HCab    A    C        0      0        2 
  16     chr16_630580     HPrz    A    C        0      0        2 
  16     chr16_630580     ZBoe    A    C        0      0        2 
  16     chr16_630580     ZGre    A    C        1      2        2 
  16     chr16_630580     ZHar    A    C        0      0        2 
  16     chr16_630580   Sample    A    C        0      0        2 
  16     chr16_657279     AAsi    G    C        0      0        2 
  16     chr16_657279     AKia    G    C        0      0        2 
  16     chr16_657279     AOna    G    C        0      0        2 
  16     chr16_657279     ASom    G    C        0      0        2 
  16     chr16_657279     HCab    G    C        0      0        2 
  16     chr16_657279     HPrz    G    C        0      0        2 
  16     chr16_657279     ZBoe    G    C        0      0        2 
  16     chr16_657279     ZGre    G    C        0      0        2 
  16     chr16_657279     ZHar    G    C        1      2        2 
  16     chr16_657279   Sample    G    C        0      0        2 
  16     chr16_670120     AAsi    T    G        1      2        2 
  16     chr16_670120     AKia    T    G        0      0        2 
  16     chr16_670120     AOna    T    G        0      0        2 
  16     chr16_670120     ASom    T    G        1      2        2 
  16     chr16_670120     HCab    T    G        0      0        2 
  16     chr16_670120     HPrz    T    G        0      0        2 
  16     chr16_670120     ZBoe    T    G        0      0        2 
  16     chr16_670120     ZGre    T    G        0      0        2 
  16     chr16_670120     ZHar    T    G        0      0        2 
  16     chr16_670120   Sample    T    G        1      2        2 
  16     chr16_684625     AAsi    C    G        0      0        2 
  16     chr16_684625     AKia    C    G        0      0        2 
  16     chr16_684625     AOna    C    G        0      0        2 
  16     chr16_684625     ASom    C    G        0      0        2 
  16     chr16_684625     HCab    C    G        1      2        2 
  16     chr16_684625     HPrz    C    G        1      2        2 
  16     chr16_684625     ZBoe    C    G        0      0        2 
  16     chr16_684625     ZGre    C    G        0      0        2 
  16     chr16_684625     ZHar    C    G        0      0        2 
  16     chr16_684625   Sample    C    G        0      0        2 
  16     chr16_694957     AAsi    C    G        0      0        2 
  16     chr16_694957     AKia    C    G        0      0        2 
  16     chr16_694957     AOna    C    G        0      0        2 
  16     chr16_694957     ASom    C    G        1      2        2 
  16     chr16_694957     HCab    C    G        0      0        2 
  16     chr16_694957     HPrz    C    G        0      0        2 
  16     chr16_694957     ZBoe    C    G        0      0        2 
  16     chr16_694957     ZGre    C    G        0      0        2 
  16     chr16_694957     ZHar    C    G        0      0        2 
  16     chr16_694957   Sample    C    G        0      0        2 
  16     chr16_696946     AAsi    T    A        0      0        2 
  16     chr16_696946     AKia    T    A        0      0        2 
  16     chr16_696946     AOna    T    A        0      0        2 
  16     chr16_696946     ASom    T    A        0      0        2 
  16     chr16_696946     HCab    T    A        0      0        2 
  16     chr16_696946     HPrz    T    A        0      0        2 
  16     chr16_696946     ZBoe    T    A        0      0        2 
  16     chr16_696946     ZGre    T    A        1      2        2 
  16     chr16_696946     ZHar    T    A        0      0        2 
  16     chr16_696946   Sample    T    A        0      0        2 
  16     chr16_715241     AAsi    G    C        0      0        2 
  16     chr16_715241     AKia    G    C        0      0        2 
  16     chr16_715241     AOna    G    C        0      0        2 
  16     chr16_715241     ASom    G    C        0      0        2 
  16     chr16_715241     HCab    G    C        0      0        2 
  16     chr16_715241     HPrz    G    C        0      0        2 
  16     chr16_715241     ZBoe    G    C        0      0        2 
  16     chr16_715241     ZGre    G    C        0      0        2 
  16     chr16_715241     ZHar    G    C        1      2        2 
  16     chr16_715241   Sample    G    C        0      0        2 
  16     chr16_718483     AAsi    G    C        0      0        2 
  16     chr16_718483     AKia    G    C        0      0        2 
  16     chr16_718483     AOna    G    C        1      2        2 
  16     chr16_718483     ASom    G    C        0      0        2 
  16     chr16_718483     HCab    G    C        0      0        2 
  16     chr16_718483     HPrz    G    C        0      0        2 
  16     chr16_718483     ZBoe    G    C        0      0        2 
  16     chr16_718483     ZGre    G    C        0      0        2 
  16     chr16_718483     ZHar    G    C        0      0        2 
  16     chr16_718483   Sample    G    C        0      0        2 
  16     chr16_722399     AAsi    C    G        0      0        2 
  16     chr16_722399     AKia    C    G        0      0        2 
  16     chr16_722399     AOna    C    G        0      0        2 
  16     chr16_722399     ASom    C    G        0      0        2 
  16     chr16_722399     HCab    C    G        1      2        2 
  16     chr16_722399     HPrz    C    G        1      2        2 
  16     chr16_722399     ZBoe    C    G        0      0        2 
  16     chr16_722399     ZGre    C    G        0      0        2 
  16     chr16_722399     ZHar    C    G        0      0        2 
  16     chr16_722399   Sample    C    G        0      0        2 
  16     chr16_730045     AAsi    C    G        0      0        2 
  16     chr16_730045     AKia    C    G        0      0        2 
  16     chr16_730045     AOna    C    G        0      0        2 
  16     chr16_730045     ASom    C    G        0      0        2 
  16     chr16_730045     HCab    C    G        0      0        2 
  16     chr16_730045     HPrz    C    G        0      0        2 
  16     chr16_730045     ZBoe    C    G        0      0        2 
  16     chr16_730045     ZGre    C    G        0      0        2 
  16     chr16_730045     ZHar    C    G        1      2        2 
  16     chr16_730045   Sample    C    G        0      0        2 
  16     chr16_756059     AAsi    G    C        0      0        2 
  16     chr16_756059     AKia    G    C        0      0        2 
  16     chr16_756059     AOna    G    C        0      0        2 
  16     chr16_756059     ASom    G    C        0      0        2 
  16     chr16_756059     HCab    G    C        1      2        2 
  16     chr16_756059     HPrz    G    C        1      2        2 
  16     chr16_756059     ZBoe    G    C        0      0        2 
  16     chr16_756059     ZGre    G    C        0      0        2 
  16     chr16_756059     ZHar    G    C        0      0        2 
  16     chr16_756059   Sample    G    C        0      0        2 
  16     chr16_760718     AAsi    C    G        0      0        2 
  16     chr16_760718     AKia    C    G        0      0        2 
  16     chr16_760718     AOna    C    G        0      0        2 
  16     chr16_760718     ASom    C    G        0      0        2 
  16     chr16_760718     HCab    C    G        0      0        2 
  16     chr16_760718     HPrz    C    G        0      0        2 
  16     chr16_760718     ZBoe    C    G        1      2        2 
  16     chr16_760718     ZGre    C    G        1      2        2 
  16     chr16_760718     ZHar    C    G        0      0        2 
  16     chr16_760718   Sample    C    G        0      0        2 
  16     chr16_769728     AAsi    G    C        0      0        2 
  16     chr16_769728     AKia    G    C        0      0        2 
  16     chr16_769728     AOna    G    C        0      0        2 
  16     chr16_769728     ASom    G    C        0      0        2 
  16     chr16_769728     HCab    G    C        0      0        2 
  16     chr16_769728     HPrz    G    C        0      0        2 
  16     chr16_769728     ZBoe    G    C        1      2        2 
  16     chr16_769728     ZGre    G    C        0      0        2 
  16     chr16_769728     ZHar    G    C        0      0        2 
  16     chr16_769728   Sample    G    C        0      0        2 
  16     chr16_797179     AAsi    G    C        1      2        2 
  16     chr16_797179     AKia    G    C        0      0        2 
  16     chr16_797179     AOna    G    C        0      0        2 
  16     chr16_797179     ASom    G    C        1      2        2 
  16     chr16_797179     HCab    G    C        0      0        2 
  16     chr16_797179     HPrz    G    C        0      0        2 
  16     chr16_797179     ZBoe    G    C        0      0        2 
  16     chr16_797179     ZGre    G    C        0      0        2 
  16     chr16_797179     ZHar    G    C        0      0        2 
  16     chr16_797179   Sample    G    C        1      2        2 
  16     chr16_805891     AAsi    A    C        0      0        2 
  16     chr16_805891     AKia    A    C        0      0        2 
  16     chr16_805891     AOna    A    C        0      0        2 
  16     chr16_805891     ASom    A    C        0      0        2 
  16     chr16_805891     HCab    A    C        1      2        2 
  16     chr16_805891     HPrz    A    C        1      2        2 
  16     chr16_805891     ZBoe    A    C        0      0        2 
  16     chr16_805891     ZGre    A    C        0      0        2 
  16     chr16_805891     ZHar    A    C        0      0        2 
  16     chr16_805891   Sample    A    C        0      0        2 
  16     chr16_811543     AAsi    C    A        0      0        2 
  16     chr16_811543     AKia    C    A        0      0        2 
  16     chr16_811543     AOna    C    A        0      0        2 
  16     chr16_811543     ASom    C    A        0      0        2 
  16     chr16_811543     HCab    C    A        0      0        2 
  16     chr16_811543     HPrz    C    A        0      0        2 
  16     chr16_811543     ZBoe    C    A      0.5      1        2 
  16     chr16_811543     ZGre    C    A        0      0        2 
  16     chr16_811543     ZHar    C    A        0      0        2 
  16     chr16_811543   Sample    C    A        0      0        2 
  16     chr16_811600     AAsi    G    T        0      0        2 
  16     chr16_811600     AKia    G    T        0      0        2 
  16     chr16_811600     AOna    G    T        0      0        2 
  16     chr16_811600     ASom    G    T        0      0        2 
  16     chr16_811600     HCab    G    T        0      0        2 
  16     chr16_811600     HPrz    G    T        0      0        2 
  16     chr16_811600     ZBoe    G    T        0      0        2 
  16     chr16_811600     ZGre    G    T        1      2        2 
  16     chr16_811600     ZHar    G    T        0      0        2 
  16     chr16_811600   Sample    G    T        0      0        2 
  16     chr16_814115     AAsi    G    T      0.5      1        2 
  16     chr16_814115     AKia    G    T        0      0        2 
  16     chr16_814115     AOna    G    T        0      0        2 
  16     chr16_814115     ASom    G    T        0      0        2 
  16     chr16_814115     HCab    G    T        0      0        2 
  16     chr16_814115     HPrz    G    T        0      0        2 
  16     chr16_814115     ZBoe    G    T        0      0        2 
  16     chr16_814115     ZGre    G    T        0      0        2 
  16     chr16_814115     ZHar    G    T        0      0        2 
  16     chr16_814115   Sample    G    T        1      2        2 
  16     chr16_816564     AAsi    C    G        0      0        2 
  16     chr16_816564     AKia    C    G        0      0        2 
  16     chr16_816564     AOna    C    G        0      0        2 
  16     chr16_816564     ASom    C    G      0.5      1        2 
  16     chr16_816564     HCab    C    G        0      0        2 
  16     chr16_816564     HPrz    C    G        0      0        2 
  16     chr16_816564     ZBoe    C    G        0      0        2 
  16     chr16_816564     ZGre    C    G        0      0        2 
  16     chr16_816564     ZHar    C    G        0      0        2 
  16     chr16_816564   Sample    C    G        0      0        2 
  16     chr16_881487     AAsi    T    G        0      0        2 
  16     chr16_881487     AKia    T    G        0      0        2 
  16     chr16_881487     AOna    T    G        0      0        2 
  16     chr16_881487     ASom    T    G        0      0        2 
  16     chr16_881487     HCab    T    G        1      2        2 
  16     chr16_881487     HPrz    T    G        1      2        2 
  16     chr16_881487     ZBoe    T    G        0      0        2 
  16     chr16_881487     ZGre    T    G        0      0        2 
  16     chr16_881487     ZHar    T    G        0      0        2 
  16     chr16_881487   Sample    T    G        0      0        2 
  16     chr16_897374     AAsi    G    C        0      0        2 
  16     chr16_897374     AKia    G    C      0.5      1        2 
  16     chr16_897374     AOna    G    C        0      0        2 
  16     chr16_897374     ASom    G    C        0      0        2 
  16     chr16_897374     HCab    G    C        0      0        2 
  16     chr16_897374     HPrz    G    C        0      0        2 
  16     chr16_897374     ZBoe    G    C        0      0        2 
  16     chr16_897374     ZGre    G    C        0      0        2 
  16     chr16_897374     ZHar    G    C        0      0        2 
  16     chr16_897374   Sample    G    C        0      0        2 
  16     chr16_923690     AAsi    T    G        0      0        2 
  16     chr16_923690     AKia    T    G      0.5      1        2 
  16     chr16_923690     AOna    T    G        0      0        2 
  16     chr16_923690     ASom    T    G        0      0        2 
  16     chr16_923690     HCab    T    G        0      0        2 
  16     chr16_923690     HPrz    T    G        0      0        2 
  16     chr16_923690     ZBoe    T    G        0      0        2 
  16     chr16_923690     ZGre    T    G        0      0        2 
  16     chr16_923690     ZHar    T    G        0      0        2 
  16     chr16_923690   Sample    T    G        0      0        2 
  16     chr16_932513     AAsi    A    C        0      0        2 
  16     chr16_932513     AKia    A    C        1      2        2 
  16     chr16_932513     AOna    A    C        0      0        2 
  16     chr16_932513     ASom    A    C        0      0        2 
  16     chr16_932513     HCab    A    C        0      0        2 
  16     chr16_932513     HPrz    A    C        0      0        2 
  16     chr16_932513     ZBoe    A    C        0      0        2 
  16     chr16_932513     ZGre    A    C        0      0        2 
  16     chr16_932513     ZHar    A    C        0      0        2 
  16     chr16_932513   Sample    A    C        0      0        2 
  16     chr16_940759     AAsi    C    A        0      0        2 
  16     chr16_940759     AKia    C    A        0      0        2 
  16     chr16_940759     AOna    C    A        0      0        2 
  16     chr16_940759     ASom    C    A        0      0        2 
  16     chr16_940759     HCab    C    A        1      2        2 
  16     chr16_940759     HPrz    C    A        1      2        2 
  16     chr16_940759     ZBoe    C    A        0      0        2 
  16     chr16_940759     ZGre    C    A        0      0        2 
  16     chr16_940759     ZHar    C    A        0      0        2 
  16     chr16_940759   Sample    C    A        0      0        2 
  16     chr16_940831     AAsi    C    A        0      0        2 
  16     chr16_940831     AKia    C    A        0      0        2 
  16     chr16_940831     AOna    C    A        0      0        2 
  16     chr16_940831     ASom    C    A        0      0        2 
  16     chr16_940831     HCab    C    A        1      2        2 
  16     chr16_940831     HPrz    C    A        1      2        2 
  16     chr16_940831     ZBoe    C    A        0      0        2 
  16     chr16_940831     ZGre    C    A        0      0        2 
  16     chr16_940831     ZHar    C    A        0      0        2 
  16     chr16_940831   Sample    C    A        0      0        2 
  16     chr16_964134     AAsi    G    T        0      0        2 
  16     chr16_964134     AKia    G    T        0      0        2 
  16     chr16_964134     AOna    G    T        0      0        2 
  16     chr16_964134     ASom    G    T        0      0        2 
  16     chr16_964134     HCab    G    T        1      2        2 
  16     chr16_964134     HPrz    G    T        1      2        2 
  16     chr16_964134     ZBoe    G    T        0      0        2 
  16     chr16_964134     ZGre    G    T        0      0        2 
  16     chr16_964134     ZHar    G    T        0      0        2 
  16     chr16_964134   Sample    G    T        0      0        2 
  16     chr16_966477     AAsi    A    C        0      0        2 
  16     chr16_966477     AKia    A    C        0      0        2 
  16     chr16_966477     AOna    A    C        0      0        2 
  16     chr16_966477     ASom    A    C        0      0        2 
  16     chr16_966477     HCab    A    C        1      2        2 
  16     chr16_966477     HPrz    A    C        1      2        2 
  16     chr16_966477     ZBoe    A    C        0      0        2 
  16     chr16_966477     ZGre    A    C        0      0        2 
  16     chr16_966477     ZHar    A    C        0      0        2 
  16     chr16_966477   Sample    A    C        0      0        2 
  16     chr16_971073     AAsi    C    G        0      0        2 
  16     chr16_971073     AKia    C    G        1      2        2 
  16     chr16_971073     AOna    C    G        0      0        2 
  16     chr16_971073     ASom    C    G        0      0        2 
  16     chr16_971073     HCab    C    G        0      0        2 
  16     chr16_971073     HPrz    C    G        0      0        2 
  16     chr16_971073     ZBoe    C    G        0      0        2 
  16     chr16_971073     ZGre    C    G        0      0        2 
  16     chr16_971073     ZHar    C    G        0      0        2 
  16     chr16_971073   Sample    C    G        0      0        2 
  16     chr16_978975     AAsi    A    C        0      0        2 
  16     chr16_978975     AKia    A    C        0      0        2 
  16     chr16_978975     AOna    A    C        0      0        2 
  16     chr16_978975     ASom    A    C        0      0        2 
  16     chr16_978975     HCab    A    C        0      0        2 
  16     chr16_978975     HPrz    A    C        0      0        2 
  16     chr16_978975     ZBoe    A    C        1      2        2 
  16     chr16_978975     ZGre    A    C        0      0        2 
  16     chr16_978975     ZHar    A    C        0      0        2 
  16     chr16_978975   Sample    A    C        0      0        2 
  16    chr16_1006055     AAsi    C    G        0      0        2 
  16    chr16_1006055     AKia    C    G        0      0        2 
  16    chr16_1006055     AOna    C    G        0      0        2 
  16    chr16_1006055     ASom    C    G        0      0        2 
  16    chr16_1006055     HCab    C    G        0      0        2 
  16    chr16_1006055     HPrz    C    G        0      0        2 
  16    chr16_1006055     ZBoe    C    G        0      0        2 
  16    chr16_1006055     ZGre    C    G        0      0        2 
  16    chr16_1006055     ZHar    C    G        1      2        2 
  16    chr16_1006055   Sample    C    G        0      0        2 
  16    chr16_1008464     AAsi    C    A        0      0        2 
  16    chr16_1008464     AKia    C    A        0      0        2 
  16    chr16_1008464     AOna    C    A        0      0        2 
  16    chr16_1008464     ASom    C    A        0      0        2 
  16    chr16_1008464     HCab    C    A        1      2        2 
  16    chr16_1008464     HPrz    C    A        1      2        2 
  16    chr16_1008464     ZBoe    C    A        0      0        2 
  16    chr16_1008464     ZGre    C    A        0      0        2 
  16    chr16_1008464     ZHar    C    A        0      0        2 
  16    chr16_1008464   Sample    C    A        0      0        2 
  16    chr16_1010990     AAsi    G    C        0      0        2 
  16    chr16_1010990     AKia    G    C        0      0        2 
  16    chr16_1010990     AOna    G    C        0      0        2 
  16    chr16_1010990     ASom    G    C        0      0        2 
  16    chr16_1010990     HCab    G    C        0      0        2 
  16    chr16_1010990     HPrz    G    C        0      0        2 
  16    chr16_1010990     ZBoe    G    C        0      0        2 
  16    chr16_1010990     ZGre    G    C        1      2        2 
  16    chr16_1010990     ZHar    G    C        0      0        2 
  16    chr16_1010990   Sample    G    C        0      0        2 
  16    chr16_1023318     AAsi    G    T        0      0        2 
  16    chr16_1023318     AKia    G    T        0      0        2 
  16    chr16_1023318     AOna    G    T        0      0        2 
  16    chr16_1023318     ASom    G    T        0      0        2 
  16    chr16_1023318     HCab    G    T        1      2        2 
  16    chr16_1023318     HPrz    G    T        1      2        2 
  16    chr16_1023318     ZBoe    G    T        0      0        2 
  16    chr16_1023318     ZGre    G    T        0      0        2 
  16    chr16_1023318     ZHar    G    T        0      0        2 
  16    chr16_1023318   Sample    G    T        1      2        2 
  16    chr16_1032330     AAsi    C    A        0      0        2 
  16    chr16_1032330     AKia    C    A        1      2        2 
  16    chr16_1032330     AOna    C    A        0      0        2 
  16    chr16_1032330     ASom    C    A        0      0        2 
  16    chr16_1032330     HCab    C    A        0      0        2 
  16    chr16_1032330     HPrz    C    A        0      0        2 
  16    chr16_1032330     ZBoe    C    A        0      0        2 
  16    chr16_1032330     ZGre    C    A        0      0        2 
  16    chr16_1032330     ZHar    C    A        0      0        2 
  16    chr16_1032330   Sample    C    A        0      0        2 
  16    chr16_1038704     AAsi    T    G        0      0        2 
  16    chr16_1038704     AKia    T    G        0      0        2 
  16    chr16_1038704     AOna    T    G        1      2        2 
  16    chr16_1038704     ASom    T    G        0      0        2 
  16    chr16_1038704     HCab    T    G        0      0        2 
  16    chr16_1038704     HPrz    T    G        0      0        2 
  16    chr16_1038704     ZBoe    T    G        0      0        2 
  16    chr16_1038704     ZGre    T    G        0      0        2 
  16    chr16_1038704     ZHar    T    G        0      0        2 
  16    chr16_1038704   Sample    T    G        0      0        2 
  16    chr16_1048259     AAsi    G    T        0      0        2 
  16    chr16_1048259     AKia    G    T        0      0        2 
  16    chr16_1048259     AOna    G    T        0      0        2 
  16    chr16_1048259     ASom    G    T        0      0        2 
  16    chr16_1048259     HCab    G    T      0.5      1        2 
  16    chr16_1048259     HPrz    G    T        0      0        2 
  16    chr16_1048259     ZBoe    G    T        0      0        2 
  16    chr16_1048259     ZGre    G    T        0      0        2 
  16    chr16_1048259     ZHar    G    T        0      0        2 
  16    chr16_1048259   Sample    G    T        0      0        2 
  16    chr16_1066005     AAsi    C    A        0      0        2 
  16    chr16_1066005     AKia    C    A        0      0        2 
  16    chr16_1066005     AOna    C    A        0      0        2 
  16    chr16_1066005     ASom    C    A        0      0        2 
  16    chr16_1066005     HCab    C    A      0.5      1        2 
  16    chr16_1066005     HPrz    C    A        0      0        2 
  16    chr16_1066005     ZBoe    C    A        0      0        2 
  16    chr16_1066005     ZGre    C    A        0      0        2 
  16    chr16_1066005     ZHar    C    A        0      0        2 
  16    chr16_1066005   Sample    C    A        0      0        2 
  16    chr16_1077221     AAsi    C    A        0      0        2 
  16    chr16_1077221     AKia    C    A        0      0        2 
  16    chr16_1077221     AOna    C    A        0      0        2 
  16    chr16_1077221     ASom    C    A        0      0        2 
  16    chr16_1077221     HCab    C    A        1      2        2 
  16    chr16_1077221     HPrz    C    A        1      2        2 
  16    chr16_1077221     ZBoe    C    A        0      0        2 
  16    chr16_1077221     ZGre    C    A        0      0        2 
  16    chr16_1077221     ZHar    C    A        0      0        2 
  16    chr16_1077221   Sample    C    A        0      0        2 
  16    chr16_1109477     AAsi    A    C        0      0        2 
  16    chr16_1109477     AKia    A    C        0      0        2 
  16    chr16_1109477     AOna    A    C        0      0        2 
  16    chr16_1109477     ASom    A    C        0      0        2 
  16    chr16_1109477     HCab    A    C        1      2        2 
  16    chr16_1109477     HPrz    A    C        1      2        2 
  16    chr16_1109477     ZBoe    A    C        0      0        2 
  16    chr16_1109477     ZGre    A    C        0      0        2 
  16    chr16_1109477     ZHar    A    C        0      0        2 
  16    chr16_1109477   Sample    A    C        0      0        2 
  16    chr16_1117863     AAsi    T    G        0      0        2 
  16    chr16_1117863     AKia    T    G        0      0        2 
  16    chr16_1117863     AOna    T    G        0      0        2 
  16    chr16_1117863     ASom    T    G        0      0        2 
  16    chr16_1117863     HCab    T    G        0      0        2 
  16    chr16_1117863     HPrz    T    G        0      0        2 
  16    chr16_1117863     ZBoe    T    G        0      0        2 
  16    chr16_1117863     ZGre    T    G        1      2        2 
  16    chr16_1117863     ZHar    T    G        0      0        2 
  16    chr16_1117863   Sample    T    G        0      0        2 
  16    chr16_1165653     AAsi    T    G        0      0        2 
  16    chr16_1165653     AKia    T    G        0      0        2 
  16    chr16_1165653     AOna    T    G        0      0        2 
  16    chr16_1165653     ASom    T    G        0      0        2 
  16    chr16_1165653     HCab    T    G        1      2        2 
  16    chr16_1165653     HPrz    T    G        1      2        2 
  16    chr16_1165653     ZBoe    T    G        0      0        2 
  16    chr16_1165653     ZGre    T    G        0      0        2 
  16    chr16_1165653     ZHar    T    G        0      0        2 
  16    chr16_1165653   Sample    T    G        0      0        2 
  16    chr16_1180374     AAsi    C    A        0      0        2 
  16    chr16_1180374     AKia    C    A        0      0        2 
  16    chr16_1180374     AOna    C    A        1      2        2 
  16    chr16_1180374     ASom    C    A        0      0        2 
  16    chr16_1180374     HCab    C    A        0      0        2 
  16    chr16_1180374     HPrz    C    A        0      0        2 
  16    chr16_1180374     ZBoe    C    A        0      0        2 
  16    chr16_1180374     ZGre    C    A        0      0        2 
  16    chr16_1180374     ZHar    C    A        0      0        2 
  16    chr16_1180374   Sample    C    A        0      0        2 
  16    chr16_1205332     AAsi    G    T        0      0        2 
  16    chr16_1205332     AKia    G    T        0      0        2 
  16    chr16_1205332     AOna    G    T        0      0        2 
  16    chr16_1205332     ASom    G    T        0      0        2 
  16    chr16_1205332     HCab    G    T        1      2        2 
  16    chr16_1205332     HPrz    G    T        1      2        2 
  16    chr16_1205332     ZBoe    G    T        0      0        2 
  16    chr16_1205332     ZGre    G    T        0      0        2 
  16    chr16_1205332     ZHar    G    T        0      0        2 
  16    chr16_1205332   Sample    G    T        0      0        2 
  16    chr16_1210434     AAsi    G    C        0      0        2 
  16    chr16_1210434     AKia    G    C        0      0        2 
  16    chr16_1210434     AOna    G    C        0      0        2 
  16    chr16_1210434     ASom    G    C        0      0        2 
  16    chr16_1210434     HCab    G    C        0      0        2 
  16    chr16_1210434     HPrz    G    C        0      0        2 
  16    chr16_1210434     ZBoe    G    C        1      2        2 
  16    chr16_1210434     ZGre    G    C        0      0        2 
  16    chr16_1210434     ZHar    G    C        0      0        2 
  16    chr16_1210434   Sample    G    C        0      0        2 
  16    chr16_1242593     AAsi    T    G        0      0        2 
  16    chr16_1242593     AKia    T    G        0      0        2 
  16    chr16_1242593     AOna    T    G        0      0        2 
  16    chr16_1242593     ASom    T    G        0      0        2 
  16    chr16_1242593     HCab    T    G        1      2        2 
  16    chr16_1242593     HPrz    T    G        1      2        2 
  16    chr16_1242593     ZBoe    T    G        0      0        2 
  16    chr16_1242593     ZGre    T    G        0      0        2 
  16    chr16_1242593     ZHar    T    G        0      0        2 
  16    chr16_1242593   Sample    T    G        0      0        2 
  16    chr16_1260079     AAsi    T    G        0      0        2 
  16    chr16_1260079     AKia    T    G        0      0        2 
  16    chr16_1260079     AOna    T    G        0      0        2 
  16    chr16_1260079     ASom    T    G        0      0        2 
  16    chr16_1260079     HCab    T    G        0      0        2 
  16    chr16_1260079     HPrz    T    G        0      0        2 
  16    chr16_1260079     ZBoe    T    G        0      0        2 
  16    chr16_1260079     ZGre    T    G        0      0        2 
  16    chr16_1260079     ZHar    T    G        1      2        2 
  16    chr16_1260079   Sample    T    G        0      0        2 
  16    chr16_1290350     AAsi    C    A        0      0        2 
  16    chr16_1290350     AKia    C    A        0      0        2 
  16    chr16_1290350     AOna    C    A        0      0        2 
  16    chr16_1290350     ASom    C    A        0      0        2 
  16    chr16_1290350     HCab    C    A        1      2        2 
  16    chr16_1290350     HPrz    C    A        0      0        2 
  16    chr16_1290350     ZBoe    C    A        0      0        2 
  16    chr16_1290350     ZGre    C    A        0      0        2 
  16    chr16_1290350     ZHar    C    A        0      0        2 
  16    chr16_1290350   Sample    C    A        0      0        2 
  16    chr16_1324285     AAsi    T    A        0      0        2 
  16    chr16_1324285     AKia    T    A        0      0        2 
  16    chr16_1324285     AOna    T    A        0      0        2 
  16    chr16_1324285     ASom    T    A        0      0        2 
  16    chr16_1324285     HCab    T    A        0      0        2 
  16    chr16_1324285     HPrz    T    A        0      0        2 
  16    chr16_1324285     ZBoe    T    A        0      0        2 
  16    chr16_1324285     ZGre    T    A        0      0        2 
  16    chr16_1324285     ZHar    T    A        1      2        2 
  16    chr16_1324285   Sample    T    A        0      0        2 
  16    chr16_1334828     AAsi    T    G        1      2        2 
  16    chr16_1334828     AKia    T    G        0      0        2 
  16    chr16_1334828     AOna    T    G        0      0        2 
  16    chr16_1334828     ASom    T    G        1      2        2 
  16    chr16_1334828     HCab    T    G        1      2        2 
  16    chr16_1334828     HPrz    T    G        1      2        2 
  16    chr16_1334828     ZBoe    T    G        0      0        2 
  16    chr16_1334828     ZGre    T    G        0      0        2 
  16    chr16_1334828     ZHar    T    G        0      0        2 
  16    chr16_1334828   Sample    T    G        1      2        2 
  16    chr16_1345925     AAsi    G    T        1      2        2 
  16    chr16_1345925     AKia    G    T        0      0        2 
  16    chr16_1345925     AOna    G    T        0      0        2 
  16    chr16_1345925     ASom    G    T        1      2        2 
  16    chr16_1345925     HCab    G    T        0      0        2 
  16    chr16_1345925     HPrz    G    T        0      0        2 
  16    chr16_1345925     ZBoe    G    T        0      0        2 
  16    chr16_1345925     ZGre    G    T        0      0        2 
  16    chr16_1345925     ZHar    G    T        0      0        2 
  16    chr16_1345925   Sample    G    T        1      2        2 
  16    chr16_1349533     AAsi    T    A        0      0        2 
  16    chr16_1349533     AKia    T    A        0      0        2 
  16    chr16_1349533     AOna    T    A        0      0        2 
  16    chr16_1349533     ASom    T    A        0      0        2 
  16    chr16_1349533     HCab    T    A        0      0        2 
  16    chr16_1349533     HPrz    T    A        0      0        2 
  16    chr16_1349533     ZBoe    T    A      0.5      1        2 
  16    chr16_1349533     ZGre    T    A        0      0        2 
  16    chr16_1349533     ZHar    T    A        0      0        2 
  16    chr16_1349533   Sample    T    A        0      0        2 
  16    chr16_1365392     AAsi    C    G        0      0        2 
  16    chr16_1365392     AKia    C    G        1      2        2 
  16    chr16_1365392     AOna    C    G        1      2        2 
  16    chr16_1365392     ASom    C    G        0      0        2 
  16    chr16_1365392     HCab    C    G        0      0        2 
  16    chr16_1365392     HPrz    C    G        0      0        2 
  16    chr16_1365392     ZBoe    C    G        0      0        2 
  16    chr16_1365392     ZGre    C    G        0      0        2 
  16    chr16_1365392     ZHar    C    G        0      0        2 
  16    chr16_1365392   Sample    C    G        0      0        2 
  16    chr16_1365918     AAsi    C    A        0      0        2 
  16    chr16_1365918     AKia    C    A        0      0        2 
  16    chr16_1365918     AOna    C    A        0      0        2 
  16    chr16_1365918     ASom    C    A        0      0        2 
  16    chr16_1365918     HCab    C    A        1      2        2 
  16    chr16_1365918     HPrz    C    A        1      2        2 
  16    chr16_1365918     ZBoe    C    A        0      0        2 
  16    chr16_1365918     ZGre    C    A        0      0        2 
  16    chr16_1365918     ZHar    C    A        0      0        2 
  16    chr16_1365918   Sample    C    A        0      0        2 
  16    chr16_1373340     AAsi    G    T        0      0        2 
  16    chr16_1373340     AKia    G    T        0      0        2 
  16    chr16_1373340     AOna    G    T        0      0        2 
  16    chr16_1373340     ASom    G    T        0      0        2 
  16    chr16_1373340     HCab    G    T        1      2        2 
  16    chr16_1373340     HPrz    G    T        1      2        2 
  16    chr16_1373340     ZBoe    G    T        0      0        2 
  16    chr16_1373340     ZGre    G    T        0      0        2 
  16    chr16_1373340     ZHar    G    T        0      0        2 
  16    chr16_1373340   Sample    G    T        0      0        2 
  16    chr16_1379037     AAsi    A    T        1      2        2 
  16    chr16_1379037     AKia    A    T        0      0        2 
  16    chr16_1379037     AOna    A    T        0      0        2 
  16    chr16_1379037     ASom    A    T        1      2        2 
  16    chr16_1379037     HCab    A    T        1      2        2 
  16    chr16_1379037     HPrz    A    T        1      2        2 
  16    chr16_1379037     ZBoe    A    T        0      0        2 
  16    chr16_1379037     ZGre    A    T        0      0        2 
  16    chr16_1379037     ZHar    A    T        0      0        2 
  16    chr16_1379037   Sample    A    T        1      2        2 
  16    chr16_1395027     AAsi    A    C        0      0        2 
  16    chr16_1395027     AKia    A    C        0      0        2 
  16    chr16_1395027     AOna    A    C        0      0        2 
  16    chr16_1395027     ASom    A    C        0      0        2 
  16    chr16_1395027     HCab    A    C        1      2        2 
  16    chr16_1395027     HPrz    A    C        1      2        2 
  16    chr16_1395027     ZBoe    A    C        0      0        2 
  16    chr16_1395027     ZGre    A    C        0      0        2 
  16    chr16_1395027     ZHar    A    C        0      0        2 
  16    chr16_1395027   Sample    A    C        0      0        2 
  16    chr16_1408591     AAsi    T    A        0      0        2 
  16    chr16_1408591     AKia    T    A        0      0        2 
  16    chr16_1408591     AOna    T    A        0      0        2 
  16    chr16_1408591     ASom    T    A        0      0        2 
  16    chr16_1408591     HCab    T    A        0      0        2 
  16    chr16_1408591     HPrz    T    A        0      0        2 
  16    chr16_1408591     ZBoe    T    A        0      0        2 
  16    chr16_1408591     ZGre    T    A      0.5      1        2 
  16    chr16_1408591     ZHar    T    A        0      0        2 
  16    chr16_1408591   Sample    T    A        0      0        2 
  16    chr16_1435309     AAsi    A    C        1      2        2 
  16    chr16_1435309     AKia    A    C        0      0        2 
  16    chr16_1435309     AOna    A    C        0      0        2 
  16    chr16_1435309     ASom    A    C        1      2        2 
  16    chr16_1435309     HCab    A    C        0      0        2 
  16    chr16_1435309     HPrz    A    C        0      0        2 
  16    chr16_1435309     ZBoe    A    C        0      0        2 
  16    chr16_1435309     ZGre    A    C        0      0        2 
  16    chr16_1435309     ZHar    A    C        0      0        2 
  16    chr16_1435309   Sample    A    C        1      2        2 
  16    chr16_1461598     AAsi    C    G      0.5      1        2 
  16    chr16_1461598     AKia    C    G        0      0        2 
  16    chr16_1461598     AOna    C    G        0      0        2 
  16    chr16_1461598     ASom    C    G        0      0        2 
  16    chr16_1461598     HCab    C    G        0      0        2 
  16    chr16_1461598     HPrz    C    G        0      0        2 
  16    chr16_1461598     ZBoe    C    G        0      0        2 
  16    chr16_1461598     ZGre    C    G        0      0        2 
  16    chr16_1461598     ZHar    C    G        0      0        2 
  16    chr16_1461598   Sample    C    G        0      0        2 
  16    chr16_1471058     AAsi    C    A        0      0        2 
  16    chr16_1471058     AKia    C    A        0      0        2 
  16    chr16_1471058     AOna    C    A        0      0        2 
  16    chr16_1471058     ASom    C    A        0      0        2 
  16    chr16_1471058     HCab    C    A        0      0        2 
  16    chr16_1471058     HPrz    C    A        0      0        2 
  16    chr16_1471058     ZBoe    C    A        1      2        2 
  16    chr16_1471058     ZGre    C    A        0      0        2 
  16    chr16_1471058     ZHar    C    A        0      0        2 
  16    chr16_1471058   Sample    C    A        0      0        2 
  16    chr16_1483876     AAsi    A    C        0      0        2 
  16    chr16_1483876     AKia    A    C        0      0        2 
  16    chr16_1483876     AOna    A    C        1      2        2 
  16    chr16_1483876     ASom    A    C        0      0        2 
  16    chr16_1483876     HCab    A    C        0      0        2 
  16    chr16_1483876     HPrz    A    C        0      0        2 
  16    chr16_1483876     ZBoe    A    C        0      0        2 
  16    chr16_1483876     ZGre    A    C        0      0        2 
  16    chr16_1483876     ZHar    A    C        0      0        2 
  16    chr16_1483876   Sample    A    C        0      0        2 
  16    chr16_1485244     AAsi    G    C        0      0        2 
  16    chr16_1485244     AKia    G    C        0      0        2 
  16    chr16_1485244     AOna    G    C        0      0        2 
  16    chr16_1485244     ASom    G    C        0      0        2 
  16    chr16_1485244     HCab    G    C        0      0        2 
  16    chr16_1485244     HPrz    G    C        0      0        2 
  16    chr16_1485244     ZBoe    G    C      0.5      1        2 
  16    chr16_1485244     ZGre    G    C        0      0        2 
  16    chr16_1485244     ZHar    G    C        0      0        2 
  16    chr16_1485244   Sample    G    C        0      0        2 
  16    chr16_1553568     AAsi    G    C      0.5      1        2 
  16    chr16_1553568     AKia    G    C        0      0        2 
  16    chr16_1553568     AOna    G    C        0      0        2 
  16    chr16_1553568     ASom    G    C        0      0        2 
  16    chr16_1553568     HCab    G    C        0      0        2 
  16    chr16_1553568     HPrz    G    C        0      0        2 
  16    chr16_1553568     ZBoe    G    C      0.5      1        2 
  16    chr16_1553568     ZGre    G    C        0      0        2 
  16    chr16_1553568     ZHar    G    C        0      0        2 
  16    chr16_1553568   Sample    G    C        0      0        2 
  16    chr16_1557389     AAsi    G    T        0      0        2 
  16    chr16_1557389     AKia    G    T        0      0        2 
  16    chr16_1557389     AOna    G    T        0      0        2 
  16    chr16_1557389     ASom    G    T        0      0        2 
  16    chr16_1557389     HCab    G    T        1      2        2 
  16    chr16_1557389     HPrz    G    T        1      2        2 
  16    chr16_1557389     ZBoe    G    T        0      0        2 
  16    chr16_1557389     ZGre    G    T        0      0        2 
  16    chr16_1557389     ZHar    G    T        0      0        2 
  16    chr16_1557389   Sample    G    T        0      0        2 
  16    chr16_1569007     AAsi    T    G        0      0        2 
  16    chr16_1569007     AKia    T    G        0      0        2 
  16    chr16_1569007     AOna    T    G        0      0        2 
  16    chr16_1569007     ASom    T    G        0      0        2 
  16    chr16_1569007     HCab    T    G      0.5      1        2 
  16    chr16_1569007     HPrz    T    G        1      2        2 
  16    chr16_1569007     ZBoe    T    G        0      0        2 
  16    chr16_1569007     ZGre    T    G        0      0        2 
  16    chr16_1569007     ZHar    T    G        0      0        2 
  16    chr16_1569007   Sample    T    G        0      0        2 
  16    chr16_1622982     AAsi    C    A      0.5      1        2 
  16    chr16_1622982     AKia    C    A        0      0        2 
  16    chr16_1622982     AOna    C    A        0      0        2 
  16    chr16_1622982     ASom    C    A        0      0        2 
  16    chr16_1622982     HCab    C    A        0      0        2 
  16    chr16_1622982     HPrz    C    A        0      0        2 
  16    chr16_1622982     ZBoe    C    A        0      0        2 
  16    chr16_1622982     ZGre    C    A        0      0        2 
  16    chr16_1622982     ZHar    C    A        0      0        2 
  16    chr16_1622982   Sample    C    A        0      0        2 
  16    chr16_1645519     AAsi    A    C        0      0        2 
  16    chr16_1645519     AKia    A    C        0      0        2 
  16    chr16_1645519     AOna    A    C        0      0        2 
  16    chr16_1645519     ASom    A    C        0      0        2 
  16    chr16_1645519     HCab    A    C        0      0        2 
  16    chr16_1645519     HPrz    A    C        0      0        2 
  16    chr16_1645519     ZBoe    A    C        0      0        2 
  16    chr16_1645519     ZGre    A    C        1      2        2 
  16    chr16_1645519     ZHar    A    C        0      0        2 
  16    chr16_1645519   Sample    A    C        0      0        2 
  16    chr16_1679967     AAsi    C    A        0      0        2 
  16    chr16_1679967     AKia    C    A        1      2        2 
  16    chr16_1679967     AOna    C    A        1      2        2 
  16    chr16_1679967     ASom    C    A        0      0        2 
  16    chr16_1679967     HCab    C    A        0      0        2 
  16    chr16_1679967     HPrz    C    A        0      0        2 
  16    chr16_1679967     ZBoe    C    A        0      0        2 
  16    chr16_1679967     ZGre    C    A        0      0        2 
  16    chr16_1679967     ZHar    C    A        0      0        2 
  16    chr16_1679967   Sample    C    A        0      0        2 
  16    chr16_1681215     AAsi    G    C        0      0        2 
  16    chr16_1681215     AKia    G    C        0      0        2 
  16    chr16_1681215     AOna    G    C        0      0        2 
  16    chr16_1681215     ASom    G    C        1      2        2 
  16    chr16_1681215     HCab    G    C        0      0        2 
  16    chr16_1681215     HPrz    G    C        0      0        2 
  16    chr16_1681215     ZBoe    G    C        0      0        2 
  16    chr16_1681215     ZGre    G    C        0      0        2 
  16    chr16_1681215     ZHar    G    C        0      0        2 
  16    chr16_1681215   Sample    G    C        0      0        2 
  16    chr16_1694184     AAsi    A    C        0      0        2 
  16    chr16_1694184     AKia    A    C        0      0        2 
  16    chr16_1694184     AOna    A    C        0      0        2 
  16    chr16_1694184     ASom    A    C        0      0        2 
  16    chr16_1694184     HCab    A    C        0      0        2 
  16    chr16_1694184     HPrz    A    C        0      0        2 
  16    chr16_1694184     ZBoe    A    C        0      0        2 
  16    chr16_1694184     ZGre    A    C      0.5      1        2 
  16    chr16_1694184     ZHar    A    C        0      0        2 
  16    chr16_1694184   Sample    A    C        0      0        2 
  16    chr16_1710079     AAsi    A    C        0      0        2 
  16    chr16_1710079     AKia    A    C        0      0        2 
  16    chr16_1710079     AOna    A    C        0      0        2 
  16    chr16_1710079     ASom    A    C        0      0        2 
  16    chr16_1710079     HCab    A    C        0      0        2 
  16    chr16_1710079     HPrz    A    C        0      0        2 
  16    chr16_1710079     ZBoe    A    C        0      0        2 
  16    chr16_1710079     ZGre    A    C        0      0        2 
  16    chr16_1710079     ZHar    A    C      0.5      1        2 
  16    chr16_1710079   Sample    A    C        0      0        2 
  16    chr16_1727960     AAsi    C    G        0      0        2 
  16    chr16_1727960     AKia    C    G        0      0        2 
  16    chr16_1727960     AOna    C    G        0      0        2 
  16    chr16_1727960     ASom    C    G        0      0        2 
  16    chr16_1727960     HCab    C    G        0      0        2 
  16    chr16_1727960     HPrz    C    G        0      0        2 
  16    chr16_1727960     ZBoe    C    G        0      0        2 
  16    chr16_1727960     ZGre    C    G        1      2        2 
  16    chr16_1727960     ZHar    C    G        0      0        2 
  16    chr16_1727960   Sample    C    G        0      0        2 
  16    chr16_1735821     AAsi    T    G        0      0        2 
  16    chr16_1735821     AKia    T    G      0.5      1        2 
  16    chr16_1735821     AOna    T    G        0      0        2 
  16    chr16_1735821     ASom    T    G        0      0        2 
  16    chr16_1735821     HCab    T    G        0      0        2 
  16    chr16_1735821     HPrz    T    G        0      0        2 
  16    chr16_1735821     ZBoe    T    G        0      0        2 
  16    chr16_1735821     ZGre    T    G        0      0        2 
  16    chr16_1735821     ZHar    T    G        0      0        2 
  16    chr16_1735821   Sample    T    G        0      0        2 
  16    chr16_1737479     AAsi    A    C        0      0        2 
  16    chr16_1737479     AKia    A    C        0      0        2 
  16    chr16_1737479     AOna    A    C        0      0        2 
  16    chr16_1737479     ASom    A    C        0      0        2 
  16    chr16_1737479     HCab    A    C        1      2        2 
  16    chr16_1737479     HPrz    A    C        1      2        2 
  16    chr16_1737479     ZBoe    A    C        0      0        2 
  16    chr16_1737479     ZGre    A    C        0      0        2 
  16    chr16_1737479     ZHar    A    C        0      0        2 
  16    chr16_1737479   Sample    A    C        0      0        2 
  16    chr16_1738289     AAsi    A    T        0      0        2 
  16    chr16_1738289     AKia    A    T        0      0        2 
  16    chr16_1738289     AOna    A    T        0      0        2 
  16    chr16_1738289     ASom    A    T        0      0        2 
  16    chr16_1738289     HCab    A    T        0      0        2 
  16    chr16_1738289     HPrz    A    T        0      0        2 
  16    chr16_1738289     ZBoe    A    T      0.5      1        2 
  16    chr16_1738289     ZGre    A    T        0      0        2 
  16    chr16_1738289     ZHar    A    T        0      0        2 
  16    chr16_1738289   Sample    A    T        0      0        2 
  16    chr16_1743370     AAsi    C    A        0      0        2 
  16    chr16_1743370     AKia    C    A        0      0        2 
  16    chr16_1743370     AOna    C    A        0      0        2 
  16    chr16_1743370     ASom    C    A        0      0        2 
  16    chr16_1743370     HCab    C    A        0      0        2 
  16    chr16_1743370     HPrz    C    A        0      0        2 
  16    chr16_1743370     ZBoe    C    A      0.5      1        2 
  16    chr16_1743370     ZGre    C    A        0      0        2 
  16    chr16_1743370     ZHar    C    A        0      0        2 
  16    chr16_1743370   Sample    C    A        0      0        2 
  16    chr16_1743715     AAsi    A    T        0      0        2 
  16    chr16_1743715     AKia    A    T        0      0        2 
  16    chr16_1743715     AOna    A    T        1      2        2 
  16    chr16_1743715     ASom    A    T        0      0        2 
  16    chr16_1743715     HCab    A    T        0      0        2 
  16    chr16_1743715     HPrz    A    T        0      0        2 
  16    chr16_1743715     ZBoe    A    T        0      0        2 
  16    chr16_1743715     ZGre    A    T        0      0        2 
  16    chr16_1743715     ZHar    A    T        0      0        2 
  16    chr16_1743715   Sample    A    T        0      0        2 
  16    chr16_1747204     AAsi    G    T        1      2        2 
  16    chr16_1747204     AKia    G    T        0      0        2 
  16    chr16_1747204     AOna    G    T        0      0        2 
  16    chr16_1747204     ASom    G    T        0      0        2 
  16    chr16_1747204     HCab    G    T        0      0        2 
  16    chr16_1747204     HPrz    G    T        0      0        2 
  16    chr16_1747204     ZBoe    G    T        0      0        2 
  16    chr16_1747204     ZGre    G    T        0      0        2 
  16    chr16_1747204     ZHar    G    T        0      0        2 
  16    chr16_1747204   Sample    G    T        1      2        2 
  16    chr16_1749028     AAsi    T    G        0      0        2 
  16    chr16_1749028     AKia    T    G        0      0        2 
  16    chr16_1749028     AOna    T    G        0      0        2 
  16    chr16_1749028     ASom    T    G        0      0        2 
  16    chr16_1749028     HCab    T    G        0      0        2 
  16    chr16_1749028     HPrz    T    G        0      0        2 
  16    chr16_1749028     ZBoe    T    G        0      0        2 
  16    chr16_1749028     ZGre    T    G        1      2        2 
  16    chr16_1749028     ZHar    T    G        1      2        2 
  16    chr16_1749028   Sample    T    G        0      0        2 
  16    chr16_1752644     AAsi    T    A        0      0        2 
  16    chr16_1752644     AKia    T    A        0      0        2 
  16    chr16_1752644     AOna    T    A        0      0        2 
  16    chr16_1752644     ASom    T    A        0      0        2 
  16    chr16_1752644     HCab    T    A        0      0        2 
  16    chr16_1752644     HPrz    T    A        0      0        2 
  16    chr16_1752644     ZBoe    T    A        0      0        2 
  16    chr16_1752644     ZGre    T    A        0      0        2 
  16    chr16_1752644     ZHar    T    A        1      2        2 
  16    chr16_1752644   Sample    T    A        0      0        2 
  16    chr16_1772284     AAsi    T    G        0      0        2 
  16    chr16_1772284     AKia    T    G        0      0        2 
  16    chr16_1772284     AOna    T    G        0      0        2 
  16    chr16_1772284     ASom    T    G        0      0        2 
  16    chr16_1772284     HCab    T    G        1      2        2 
  16    chr16_1772284     HPrz    T    G        1      2        2 
  16    chr16_1772284     ZBoe    T    G        0      0        2 
  16    chr16_1772284     ZGre    T    G        0      0        2 
  16    chr16_1772284     ZHar    T    G        0      0        2 
  16    chr16_1772284   Sample    T    G        0      0        2 
  16    chr16_1779836     AAsi    G    T        0      0        2 
  16    chr16_1779836     AKia    G    T        0      0        2 
  16    chr16_1779836     AOna    G    T        0      0        2 
  16    chr16_1779836     ASom    G    T        0      0        2 
  16    chr16_1779836     HCab    G    T        0      0        2 
  16    chr16_1779836     HPrz    G    T        0      0        2 
  16    chr16_1779836     ZBoe    G    T        0      0        2 
  16    chr16_1779836     ZGre    G    T      0.5      1        2 
  16    chr16_1779836     ZHar    G    T        0      0        2 
  16    chr16_1779836   Sample    G    T        0      0        2 
  16    chr16_1787471     AAsi    T    G        0      0        2 
  16    chr16_1787471     AKia    T    G        0      0        2 
  16    chr16_1787471     AOna    T    G        0      0        2 
  16    chr16_1787471     ASom    T    G        0      0        2 
  16    chr16_1787471     HCab    T    G        0      0        2 
  16    chr16_1787471     HPrz    T    G        0      0        2 
  16    chr16_1787471     ZBoe    T    G        0      0        2 
  16    chr16_1787471     ZGre    T    G        0      0        2 
  16    chr16_1787471     ZHar    T    G        1      2        2 
  16    chr16_1787471   Sample    T    G        0      0        2 
  16    chr16_1809528     AAsi    A    T        0      0        2 
  16    chr16_1809528     AKia    A    T        0      0        2 
  16    chr16_1809528     AOna    A    T        0      0        2 
  16    chr16_1809528     ASom    A    T        0      0        2 
  16    chr16_1809528     HCab    A    T      0.5      1        2 
  16    chr16_1809528     HPrz    A    T        0      0        2 
  16    chr16_1809528     ZBoe    A    T        0      0        2 
  16    chr16_1809528     ZGre    A    T        0      0        2 
  16    chr16_1809528     ZHar    A    T        0      0        2 
  16    chr16_1809528   Sample    A    T        0      0        2 
  16    chr16_1831878     AAsi    A    T        0      0        2 
  16    chr16_1831878     AKia    A    T        0      0        2 
  16    chr16_1831878     AOna    A    T        0      0        2 
  16    chr16_1831878     ASom    A    T        0      0        2 
  16    chr16_1831878     HCab    A    T        0      0        2 
  16    chr16_1831878     HPrz    A    T        0      0        2 
  16    chr16_1831878     ZBoe    A    T        0      0        2 
  16    chr16_1831878     ZGre    A    T        0      0        2 
  16    chr16_1831878     ZHar    A    T        1      2        2 
  16    chr16_1831878   Sample    A    T        0      0        2 
  16    chr16_1844360     AAsi    T    A        0      0        2 
  16    chr16_1844360     AKia    T    A        0      0        2 
  16    chr16_1844360     AOna    T    A        0      0        2 
  16    chr16_1844360     ASom    T    A        0      0        2 
  16    chr16_1844360     HCab    T    A        1      2        2 
  16    chr16_1844360     HPrz    T    A        1      2        2 
  16    chr16_1844360     ZBoe    T    A        0      0        2 
  16    chr16_1844360     ZGre    T    A        0      0        2 
  16    chr16_1844360     ZHar    T    A        0      0        2 
  16    chr16_1844360   Sample    T    A        0      0        2 
  16    chr16_1846383     AAsi    A    T        0      0        2 
  16    chr16_1846383     AKia    A    T        0      0        2 
  16    chr16_1846383     AOna    A    T        0      0        2 
  16    chr16_1846383     ASom    A    T        0      0        2 
  16    chr16_1846383     HCab    A    T        0      0        2 
  16    chr16_1846383     HPrz    A    T        0      0        2 
  16    chr16_1846383     ZBoe    A    T      0.5      1        2 
  16    chr16_1846383     ZGre    A    T        0      0        2 
  16    chr16_1846383     ZHar    A    T        0      0        2 
  16    chr16_1846383   Sample    A    T        0      0        2 
  16    chr16_1858749     AAsi    C    G        1      2        2 
  16    chr16_1858749     AKia    C    G        0      0        2 
  16    chr16_1858749     AOna    C    G        0      0        2 
  16    chr16_1858749     ASom    C    G        1      2        2 
  16    chr16_1858749     HCab    C    G        0      0        2 
  16    chr16_1858749     HPrz    C    G        0      0        2 
  16    chr16_1858749     ZBoe    C    G        0      0        2 
  16    chr16_1858749     ZGre    C    G        0      0        2 
  16    chr16_1858749     ZHar    C    G        0      0        2 
  16    chr16_1858749   Sample    C    G        1      2        2 
  16    chr16_1878767     AAsi    C    A        0      0        2 
  16    chr16_1878767     AKia    C    A        0      0        2 
  16    chr16_1878767     AOna    C    A        0      0        2 
  16    chr16_1878767     ASom    C    A        0      0        2 
  16    chr16_1878767     HCab    C    A        0      0        2 
  16    chr16_1878767     HPrz    C    A        0      0        2 
  16    chr16_1878767     ZBoe    C    A        0      0        2 
  16    chr16_1878767     ZGre    C    A        0      0        2 
  16    chr16_1878767     ZHar    C    A      0.5      1        2 
  16    chr16_1878767   Sample    C    A        0      0        2 
  16    chr16_1880057     AAsi    A    T        0      0        2 
  16    chr16_1880057     AKia    A    T        0      0        2 
  16    chr16_1880057     AOna    A    T        1      2        2 
  16    chr16_1880057     ASom    A    T        0      0        2 
  16    chr16_1880057     HCab    A    T        1      2        2 
  16    chr16_1880057     HPrz    A    T        1      2        2 
  16    chr16_1880057     ZBoe    A    T        0      0        2 
  16    chr16_1880057     ZGre    A    T        0      0        2 
  16    chr16_1880057     ZHar    A    T        0      0        2 
  16    chr16_1880057   Sample    A    T        0      0        2 
  16    chr16_1893323     AAsi    G    T        1      2        2 
  16    chr16_1893323     AKia    G    T        0      0        2 
  16    chr16_1893323     AOna    G    T        0      0        2 
  16    chr16_1893323     ASom    G    T        0      0        2 
  16    chr16_1893323     HCab    G    T        0      0        2 
  16    chr16_1893323     HPrz    G    T        0      0        2 
  16    chr16_1893323     ZBoe    G    T        0      0        2 
  16    chr16_1893323     ZGre    G    T        0      0        2 
  16    chr16_1893323     ZHar    G    T        0      0        2 
  16    chr16_1893323   Sample    G    T        0      0        2 
  16    chr16_1909084     AAsi    C    A        0      0        2 
  16    chr16_1909084     AKia    C    A        0      0        2 
  16    chr16_1909084     AOna    C    A        0      0        2 
  16    chr16_1909084     ASom    C    A        0      0        2 
  16    chr16_1909084     HCab    C    A      0.5      1        2 
  16    chr16_1909084     HPrz    C    A        1      2        2 
  16    chr16_1909084     ZBoe    C    A        0      0        2 
  16    chr16_1909084     ZGre    C    A        0      0        2 
  16    chr16_1909084     ZHar    C    A        0      0        2 
  16    chr16_1909084   Sample    C    A        0      0        2 
  16    chr16_1912007     AAsi    G    T        0      0        2 
  16    chr16_1912007     AKia    G    T        0      0        2 
  16    chr16_1912007     AOna    G    T        0      0        2 
  16    chr16_1912007     ASom    G    T        0      0        2 
  16    chr16_1912007     HCab    G    T      0.5      1        2 
  16    chr16_1912007     HPrz    G    T        0      0        2 
  16    chr16_1912007     ZBoe    G    T        0      0        2 
  16    chr16_1912007     ZGre    G    T        0      0        2 
  16    chr16_1912007     ZHar    G    T        0      0        2 
  16    chr16_1912007   Sample    G    T        0      0        2 
  16    chr16_1916702     AAsi    G    C        0      0        2 
  16    chr16_1916702     AKia    G    C        0      0        2 
  16    chr16_1916702     AOna    G    C        0      0        2 
  16    chr16_1916702     ASom    G    C        0      0        2 
  16    chr16_1916702     HCab    G    C        1      2        2 
  16    chr16_1916702     HPrz    G    C        0      0        2 
  16    chr16_1916702     ZBoe    G    C        0      0        2 
  16    chr16_1916702     ZGre    G    C        0      0        2 
  16    chr16_1916702     ZHar    G    C        0      0        2 
  16    chr16_1916702   Sample    G    C        0      0        2 
  16    chr16_1952144     AAsi    T    A        0      0        2 
  16    chr16_1952144     AKia    T    A        0      0        2 
  16    chr16_1952144     AOna    T    A        0      0        2 
  16    chr16_1952144     ASom    T    A        0      0        2 
  16    chr16_1952144     HCab    T    A        1      2        2 
  16    chr16_1952144     HPrz    T    A        1      2        2 
  16    chr16_1952144     ZBoe    T    A        0      0        2 
  16    chr16_1952144     ZGre    T    A        0      0        2 
  16    chr16_1952144     ZHar    T    A        0      0        2 
  16    chr16_1952144   Sample    T    A        0      0        2 
  16    chr16_1960100     AAsi    T    G        0      0        2 
  16    chr16_1960100     AKia    T    G      0.5      1        2 
  16    chr16_1960100     AOna    T    G        0      0        2 
  16    chr16_1960100     ASom    T    G        0      0        2 
  16    chr16_1960100     HCab    T    G        0      0        2 
  16    chr16_1960100     HPrz    T    G        0      0        2 
  16    chr16_1960100     ZBoe    T    G        0      0        2 
  16    chr16_1960100     ZGre    T    G        0      0        2 
  16    chr16_1960100     ZHar    T    G        0      0        2 
  16    chr16_1960100   Sample    T    G        0      0        2 
  16    chr16_1971598     AAsi    C    G        0      0        2 
  16    chr16_1971598     AKia    C    G        0      0        2 
  16    chr16_1971598     AOna    C    G        0      0        2 
  16    chr16_1971598     ASom    C    G        0      0        2 
  16    chr16_1971598     HCab    C    G        0      0        2 
  16    chr16_1971598     HPrz    C    G        0      0        2 
  16    chr16_1971598     ZBoe    C    G      0.5      1        2 
  16    chr16_1971598     ZGre    C    G        0      0        2 
  16    chr16_1971598     ZHar    C    G        0      0        2 
  16    chr16_1971598   Sample    C    G        0      0        2 
  16    chr16_1976767     AAsi    A    C        0      0        2 
  16    chr16_1976767     AKia    A    C        0      0        2 
  16    chr16_1976767     AOna    A    C        0      0        2 
  16    chr16_1976767     ASom    A    C        0      0        2 
  16    chr16_1976767     HCab    A    C        0      0        2 
  16    chr16_1976767     HPrz    A    C        0      0        2 
  16    chr16_1976767     ZBoe    A    C      0.5      1        2 
  16    chr16_1976767     ZGre    A    C        0      0        2 
  16    chr16_1976767     ZHar    A    C        0      0        2 
  16    chr16_1976767   Sample    A    C        0      0        2 
  16    chr16_2006822     AAsi    C    G        0      0        2 
  16    chr16_2006822     AKia    C    G        1      2        2 
  16    chr16_2006822     AOna    C    G        1      2        2 
  16    chr16_2006822     ASom    C    G        0      0        2 
  16    chr16_2006822     HCab    C    G        0      0        2 
  16    chr16_2006822     HPrz    C    G        0      0        2 
  16    chr16_2006822     ZBoe    C    G        0      0        2 
  16    chr16_2006822     ZGre    C    G        0      0        2 
  16    chr16_2006822     ZHar    C    G        0      0        2 
  16    chr16_2006822   Sample    C    G        0      0        2 
  16    chr16_2063409     AAsi    C    G        0      0        2 
  16    chr16_2063409     AKia    C    G        0      0        2 
  16    chr16_2063409     AOna    C    G        0      0        2 
  16    chr16_2063409     ASom    C    G        0      0        2 
  16    chr16_2063409     HCab    C    G        1      2        2 
  16    chr16_2063409     HPrz    C    G        1      2        2 
  16    chr16_2063409     ZBoe    C    G        0      0        2 
  16    chr16_2063409     ZGre    C    G        0      0        2 
  16    chr16_2063409     ZHar    C    G        0      0        2 
  16    chr16_2063409   Sample    C    G        0      0        2 
  16    chr16_2076949     AAsi    C    G        0      0        2 
  16    chr16_2076949     AKia    C    G      0.5      1        2 
  16    chr16_2076949     AOna    C    G        0      0        2 
  16    chr16_2076949     ASom    C    G        0      0        2 
  16    chr16_2076949     HCab    C    G        0      0        2 
  16    chr16_2076949     HPrz    C    G        0      0        2 
  16    chr16_2076949     ZBoe    C    G        0      0        2 
  16    chr16_2076949     ZGre    C    G        0      0        2 
  16    chr16_2076949     ZHar    C    G        0      0        2 
  16    chr16_2076949   Sample    C    G        0      0        2 
  16    chr16_2094137     AAsi    C    G        0      0        2 
  16    chr16_2094137     AKia    C    G        0      0        2 
  16    chr16_2094137     AOna    C    G        0      0        2 
  16    chr16_2094137     ASom    C    G        0      0        2 
  16    chr16_2094137     HCab    C    G        1      2        2 
  16    chr16_2094137     HPrz    C    G        1      2        2 
  16    chr16_2094137     ZBoe    C    G        0      0        2 
  16    chr16_2094137     ZGre    C    G        0      0        2 
  16    chr16_2094137     ZHar    C    G        0      0        2 
  16    chr16_2094137   Sample    C    G        0      0        2 
  16    chr16_2123752     AAsi    C    A        0      0        2 
  16    chr16_2123752     AKia    C    A        0      0        2 
  16    chr16_2123752     AOna    C    A        0      0        2 
  16    chr16_2123752     ASom    C    A        0      0        2 
  16    chr16_2123752     HCab    C    A        1      2        2 
  16    chr16_2123752     HPrz    C    A        1      2        2 
  16    chr16_2123752     ZBoe    C    A        0      0        2 
  16    chr16_2123752     ZGre    C    A        0      0        2 
  16    chr16_2123752     ZHar    C    A        0      0        2 
  16    chr16_2123752   Sample    C    A        0      0        2 
  16    chr16_2142195     AAsi    G    C        0      0        2 
  16    chr16_2142195     AKia    G    C        0      0        2 
  16    chr16_2142195     AOna    G    C        0      0        2 
  16    chr16_2142195     ASom    G    C        0      0        2 
  16    chr16_2142195     HCab    G    C        0      0        2 
  16    chr16_2142195     HPrz    G    C        0      0        2 
  16    chr16_2142195     ZBoe    G    C      0.5      1        2 
  16    chr16_2142195     ZGre    G    C        0      0        2 
  16    chr16_2142195     ZHar    G    C        0      0        2 
  16    chr16_2142195   Sample    G    C        0      0        2 
  16    chr16_2147813     AAsi    A    C        0      0        2 
  16    chr16_2147813     AKia    A    C      0.5      1        2 
  16    chr16_2147813     AOna    A    C        1      2        2 
  16    chr16_2147813     ASom    A    C        0      0        2 
  16    chr16_2147813     HCab    A    C        0      0        2 
  16    chr16_2147813     HPrz    A    C        0      0        2 
  16    chr16_2147813     ZBoe    A    C        0      0        2 
  16    chr16_2147813     ZGre    A    C        0      0        2 
  16    chr16_2147813     ZHar    A    C        0      0        2 
  16    chr16_2147813   Sample    A    C        0      0        2 
  16    chr16_2160020     AAsi    T    G        0      0        2 
  16    chr16_2160020     AKia    T    G        0      0        2 
  16    chr16_2160020     AOna    T    G        0      0        2 
  16    chr16_2160020     ASom    T    G        0      0        2 
  16    chr16_2160020     HCab    T    G        1      2        2 
  16    chr16_2160020     HPrz    T    G        1      2        2 
  16    chr16_2160020     ZBoe    T    G        0      0        2 
  16    chr16_2160020     ZGre    T    G        0      0        2 
  16    chr16_2160020     ZHar    T    G        0      0        2 
  16    chr16_2160020   Sample    T    G        0      0        2 
  16    chr16_2185519     AAsi    G    T        0      0        2 
  16    chr16_2185519     AKia    G    T        0      0        2 
  16    chr16_2185519     AOna    G    T        0      0        2 
  16    chr16_2185519     ASom    G    T        0      0        2 
  16    chr16_2185519     HCab    G    T        0      0        2 
  16    chr16_2185519     HPrz    G    T        0      0        2 
  16    chr16_2185519     ZBoe    G    T        1      2        2 
  16    chr16_2185519     ZGre    G    T        0      0        2 
  16    chr16_2185519     ZHar    G    T        0      0        2 
  16    chr16_2185519   Sample    G    T        0      0        2 
  16    chr16_2199339     AAsi    C    A        0      0        2 
  16    chr16_2199339     AKia    C    A        0      0        2 
  16    chr16_2199339     AOna    C    A        0      0        2 
  16    chr16_2199339     ASom    C    A        0      0        2 
  16    chr16_2199339     HCab    C    A        0      0        2 
  16    chr16_2199339     HPrz    C    A        0      0        2 
  16    chr16_2199339     ZBoe    C    A      0.5      1        2 
  16    chr16_2199339     ZGre    C    A        0      0        2 
  16    chr16_2199339     ZHar    C    A        1      2        2 
  16    chr16_2199339   Sample    C    A        0      0        2 
  16    chr16_2207907     AAsi    T    G        0      0        2 
  16    chr16_2207907     AKia    T    G        0      0        2 
  16    chr16_2207907     AOna    T    G        0      0        2 
  16    chr16_2207907     ASom    T    G      0.5      1        2 
  16    chr16_2207907     HCab    T    G        0      0        2 
  16    chr16_2207907     HPrz    T    G        0      0        2 
  16    chr16_2207907     ZBoe    T    G        0      0        2 
  16    chr16_2207907     ZGre    T    G        0      0        2 
  16    chr16_2207907     ZHar    T    G        0      0        2 
  16    chr16_2207907   Sample    T    G        0      0        2 
  16    chr16_2332538     AAsi    T    G        0      0        2 
  16    chr16_2332538     AKia    T    G        0      0        2 
  16    chr16_2332538     AOna    T    G        0      0        2 
  16    chr16_2332538     ASom    T    G        0      0        2 
  16    chr16_2332538     HCab    T    G        0      0        2 
  16    chr16_2332538     HPrz    T    G        1      2        2 
  16    chr16_2332538     ZBoe    T    G        0      0        2 
  16    chr16_2332538     ZGre    T    G        0      0        2 
  16    chr16_2332538     ZHar    T    G        0      0        2 
  16    chr16_2332538   Sample    T    G        0      0        2 
  16    chr16_2474553     AAsi    G    C        0      0        2 
  16    chr16_2474553     AKia    G    C        0      0        2 
  16    chr16_2474553     AOna    G    C        0      0        2 
  16    chr16_2474553     ASom    G    C        0      0        2 
  16    chr16_2474553     HCab    G    C      0.5      1        2 
  16    chr16_2474553     HPrz    G    C        0      0        2 
  16    chr16_2474553     ZBoe    G    C        0      0        2 
  16    chr16_2474553     ZGre    G    C        0      0        2 
  16    chr16_2474553     ZHar    G    C        0      0        2 
  16    chr16_2474553   Sample    G    C        0      0        2 
  16    chr16_2496432     AAsi    C    A        0      0        2 
  16    chr16_2496432     AKia    C    A        1      2        2 
  16    chr16_2496432     AOna    C    A        1      2        2 
  16    chr16_2496432     ASom    C    A        0      0        2 
  16    chr16_2496432     HCab    C    A        0      0        2 
  16    chr16_2496432     HPrz    C    A        0      0        2 
  16    chr16_2496432     ZBoe    C    A        0      0        2 
  16    chr16_2496432     ZGre    C    A        0      0        2 
  16    chr16_2496432     ZHar    C    A        0      0        2 
  16    chr16_2496432   Sample    C    A        0      0        2 
  16    chr16_2519423     AAsi    C    G        0      0        2 
  16    chr16_2519423     AKia    C    G        0      0        2 
  16    chr16_2519423     AOna    C    G        0      0        2 
  16    chr16_2519423     ASom    C    G        0      0        2 
  16    chr16_2519423     HCab    C    G        1      2        2 
  16    chr16_2519423     HPrz    C    G        1      2        2 
  16    chr16_2519423     ZBoe    C    G        0      0        2 
  16    chr16_2519423     ZGre    C    G        0      0        2 
  16    chr16_2519423     ZHar    C    G        0      0        2 
  16    chr16_2519423   Sample    C    G        0      0        2 
  16    chr16_2528301     AAsi    T    G        0      0        2 
  16    chr16_2528301     AKia    T    G        0      0        2 
  16    chr16_2528301     AOna    T    G        0      0        2 
  16    chr16_2528301     ASom    T    G        0      0        2 
  16    chr16_2528301     HCab    T    G        1      2        2 
  16    chr16_2528301     HPrz    T    G        1      2        2 
  16    chr16_2528301     ZBoe    T    G        0      0        2 
  16    chr16_2528301     ZGre    T    G        0      0        2 
  16    chr16_2528301     ZHar    T    G        0      0        2 
  16    chr16_2528301   Sample    T    G        0      0        2 
  16    chr16_2561663     AAsi    G    T        0      0        2 
  16    chr16_2561663     AKia    G    T        0      0        2 
  16    chr16_2561663     AOna    G    T        0      0        2 
  16    chr16_2561663     ASom    G    T        0      0        2 
  16    chr16_2561663     HCab    G    T        0      0        2 
  16    chr16_2561663     HPrz    G    T        0      0        2 
  16    chr16_2561663     ZBoe    G    T      0.5      1        2 
  16    chr16_2561663     ZGre    G    T        0      0        2 
  16    chr16_2561663     ZHar    G    T        0      0        2 
  16    chr16_2561663   Sample    G    T        0      0        2 
  16    chr16_2581023     AAsi    T    A        0      0        2 
  16    chr16_2581023     AKia    T    A        0      0        2 
  16    chr16_2581023     AOna    T    A        0      0        2 
  16    chr16_2581023     ASom    T    A        0      0        2 
  16    chr16_2581023     HCab    T    A        0      0        2 
  16    chr16_2581023     HPrz    T    A        0      0        2 
  16    chr16_2581023     ZBoe    T    A        0      0        2 
  16    chr16_2581023     ZGre    T    A        0      0        2 
  16    chr16_2581023     ZHar    T    A        1      2        2 
  16    chr16_2581023   Sample    T    A        0      0        2 
  16    chr16_2582700     AAsi    A    C        0      0        2 
  16    chr16_2582700     AKia    A    C        1      2        2 
  16    chr16_2582700     AOna    A    C        1      2        2 
  16    chr16_2582700     ASom    A    C        0      0        2 
  16    chr16_2582700     HCab    A    C        0      0        2 
  16    chr16_2582700     HPrz    A    C        0      0        2 
  16    chr16_2582700     ZBoe    A    C        0      0        2 
  16    chr16_2582700     ZGre    A    C        0      0        2 
  16    chr16_2582700     ZHar    A    C        0      0        2 
  16    chr16_2582700   Sample    A    C        0      0        2 
  16    chr16_2592400     AAsi    A    T        0      0        2 
  16    chr16_2592400     AKia    A    T        0      0        2 
  16    chr16_2592400     AOna    A    T        0      0        2 
  16    chr16_2592400     ASom    A    T        0      0        2 
  16    chr16_2592400     HCab    A    T        0      0        2 
  16    chr16_2592400     HPrz    A    T        0      0        2 
  16    chr16_2592400     ZBoe    A    T      0.5      1        2 
  16    chr16_2592400     ZGre    A    T        1      2        2 
  16    chr16_2592400     ZHar    A    T        1      2        2 
  16    chr16_2592400   Sample    A    T        0      0        2 
  16    chr16_2621904     AAsi    C    A        0      0        2 
  16    chr16_2621904     AKia    C    A        0      0        2 
  16    chr16_2621904     AOna    C    A        0      0        2 
  16    chr16_2621904     ASom    C    A        0      0        2 
  16    chr16_2621904     HCab    C    A        1      2        2 
  16    chr16_2621904     HPrz    C    A        1      2        2 
  16    chr16_2621904     ZBoe    C    A        0      0        2 
  16    chr16_2621904     ZGre    C    A        0      0        2 
  16    chr16_2621904     ZHar    C    A        0      0        2 
  16    chr16_2621904   Sample    C    A        0      0        2 
  16    chr16_2650632     AAsi    T    G        0      0        2 
  16    chr16_2650632     AKia    T    G        0      0        2 
  16    chr16_2650632     AOna    T    G        0      0        2 
  16    chr16_2650632     ASom    T    G        0      0        2 
  16    chr16_2650632     HCab    T    G        0      0        2 
  16    chr16_2650632     HPrz    T    G        0      0        2 
  16    chr16_2650632     ZBoe    T    G        0      0        2 
  16    chr16_2650632     ZGre    T    G      0.5      1        2 
  16    chr16_2650632     ZHar    T    G        0      0        2 
  16    chr16_2650632   Sample    T    G        0      0        2 
  16    chr16_2716068     AAsi    T    A        0      0        2 
  16    chr16_2716068     AKia    T    A        0      0        2 
  16    chr16_2716068     AOna    T    A        0      0        2 
  16    chr16_2716068     ASom    T    A        0      0        2 
  16    chr16_2716068     HCab    T    A        1      2        2 
  16    chr16_2716068     HPrz    T    A        1      2        2 
  16    chr16_2716068     ZBoe    T    A        0      0        2 
  16    chr16_2716068     ZGre    T    A        0      0        2 
  16    chr16_2716068     ZHar    T    A        0      0        2 
  16    chr16_2716068   Sample    T    A        0      0        2 
  16    chr16_2737347     AAsi    T    G        0      0        2 
  16    chr16_2737347     AKia    T    G        0      0        2 
  16    chr16_2737347     AOna    T    G        0      0        2 
  16    chr16_2737347     ASom    T    G        1      2        2 
  16    chr16_2737347     HCab    T    G        0      0        2 
  16    chr16_2737347     HPrz    T    G        0      0        2 
  16    chr16_2737347     ZBoe    T    G        0      0        2 
  16    chr16_2737347     ZGre    T    G        0      0        2 
  16    chr16_2737347     ZHar    T    G        0      0        2 
  16    chr16_2737347   Sample    T    G        0      0        2 
  16    chr16_2743049     AAsi    C    G        0      0        2 
  16    chr16_2743049     AKia    C    G        0      0        2 
  16    chr16_2743049     AOna    C    G        0      0        2 
  16    chr16_2743049     ASom    C    G        0      0        2 
  16    chr16_2743049     HCab    C    G        0      0        2 
  16    chr16_2743049     HPrz    C    G        0      0        2 
  16    chr16_2743049     ZBoe    C    G      0.5      1        2 
  16    chr16_2743049     ZGre    C    G        0      0        2 
  16    chr16_2743049     ZHar    C    G        0      0        2 
  16    chr16_2743049   Sample    C    G        0      0        2 
  16    chr16_2745555     AAsi    A    C        0      0        2 
  16    chr16_2745555     AKia    A    C        0      0        2 
  16    chr16_2745555     AOna    A    C        0      0        2 
  16    chr16_2745555     ASom    A    C        0      0        2 
  16    chr16_2745555     HCab    A    C        0      0        2 
  16    chr16_2745555     HPrz    A    C        0      0        2 
  16    chr16_2745555     ZBoe    A    C        0      0        2 
  16    chr16_2745555     ZGre    A    C        0      0        2 
  16    chr16_2745555     ZHar    A    C        1      2        2 
  16    chr16_2745555   Sample    A    C        0      0        2 
  16    chr16_2777006     AAsi    C    G        0      0        2 
  16    chr16_2777006     AKia    C    G        0      0        2 
  16    chr16_2777006     AOna    C    G        0      0        2 
  16    chr16_2777006     ASom    C    G        0      0        2 
  16    chr16_2777006     HCab    C    G      0.5      1        2 
  16    chr16_2777006     HPrz    C    G        0      0        2 
  16    chr16_2777006     ZBoe    C    G        0      0        2 
  16    chr16_2777006     ZGre    C    G        0      0        2 
  16    chr16_2777006     ZHar    C    G        0      0        2 
  16    chr16_2777006   Sample    C    G        0      0        2 
  16    chr16_2806139     AAsi    T    A        0      0        2 
  16    chr16_2806139     AKia    T    A        0      0        2 
  16    chr16_2806139     AOna    T    A        0      0        2 
  16    chr16_2806139     ASom    T    A        0      0        2 
  16    chr16_2806139     HCab    T    A        1      2        2 
  16    chr16_2806139     HPrz    T    A        1      2        2 
  16    chr16_2806139     ZBoe    T    A        0      0        2 
  16    chr16_2806139     ZGre    T    A        0      0        2 
  16    chr16_2806139     ZHar    T    A        0      0        2 
  16    chr16_2806139   Sample    T    A        0      0        2 
  16    chr16_2842563     AAsi    C    A        0      0        2 
  16    chr16_2842563     AKia    C    A        0      0        2 
  16    chr16_2842563     AOna    C    A        0      0        2 
  16    chr16_2842563     ASom    C    A        0      0        2 
  16    chr16_2842563     HCab    C    A        0      0        2 
  16    chr16_2842563     HPrz    C    A        0      0        2 
  16    chr16_2842563     ZBoe    C    A        1      2        2 
  16    chr16_2842563     ZGre    C    A        1      2        2 
  16    chr16_2842563     ZHar    C    A        1      2        2 
  16    chr16_2842563   Sample    C    A        0      0        2 
  16    chr16_2851657     AAsi    G    T        0      0        2 
  16    chr16_2851657     AKia    G    T        0      0        2 
  16    chr16_2851657     AOna    G    T        0      0        2 
  16    chr16_2851657     ASom    G    T        0      0        2 
  16    chr16_2851657     HCab    G    T      0.5      1        2 
  16    chr16_2851657     HPrz    G    T        0      0        2 
  16    chr16_2851657     ZBoe    G    T        0      0        2 
  16    chr16_2851657     ZGre    G    T        0      0        2 
  16    chr16_2851657     ZHar    G    T        0      0        2 
  16    chr16_2851657   Sample    G    T        0      0        2 
  16    chr16_2956068     AAsi    C    A        0      0        2 
  16    chr16_2956068     AKia    C    A        0      0        2 
  16    chr16_2956068     AOna    C    A        0      0        2 
  16    chr16_2956068     ASom    C    A        0      0        2 
  16    chr16_2956068     HCab    C    A        1      2        2 
  16    chr16_2956068     HPrz    C    A        1      2        2 
  16    chr16_2956068     ZBoe    C    A        0      0        2 
  16    chr16_2956068     ZGre    C    A        0      0        2 
  16    chr16_2956068     ZHar    C    A        0      0        2 
  16    chr16_2956068   Sample    C    A        0      0        2 
  16    chr16_2963416     AAsi    T    G        0      0        2 
  16    chr16_2963416     AKia    T    G        0      0        2 
  16    chr16_2963416     AOna    T    G        0      0        2 
  16    chr16_2963416     ASom    T    G        1      2        2 
  16    chr16_2963416     HCab    T    G        0      0        2 
  16    chr16_2963416     HPrz    T    G        0      0        2 
  16    chr16_2963416     ZBoe    T    G        0      0        2 
  16    chr16_2963416     ZGre    T    G        0      0        2 
  16    chr16_2963416     ZHar    T    G        0      0        2 
  16    chr16_2963416   Sample    T    G        0      0        2 
  16    chr16_2965148     AAsi    T    G        0      0        2 
  16    chr16_2965148     AKia    T    G        0      0        2 
  16    chr16_2965148     AOna    T    G        0      0        2 
  16    chr16_2965148     ASom    T    G        0      0        2 
  16    chr16_2965148     HCab    T    G        0      0        2 
  16    chr16_2965148     HPrz    T    G      0.5      1        2 
  16    chr16_2965148     ZBoe    T    G        0      0        2 
  16    chr16_2965148     ZGre    T    G        0      0        2 
  16    chr16_2965148     ZHar    T    G        0      0        2 
  16    chr16_2965148   Sample    T    G        0      0        2 
  16    chr16_2967845     AAsi    G    C        0      0        2 
  16    chr16_2967845     AKia    G    C        0      0        2 
  16    chr16_2967845     AOna    G    C        0      0        2 
  16    chr16_2967845     ASom    G    C        0      0        2 
  16    chr16_2967845     HCab    G    C        1      2        2 
  16    chr16_2967845     HPrz    G    C      0.5      1        2 
  16    chr16_2967845     ZBoe    G    C        0      0        2 
  16    chr16_2967845     ZGre    G    C        0      0        2 
  16    chr16_2967845     ZHar    G    C        0      0        2 
  16    chr16_2967845   Sample    G    C        0      0        2 
  16    chr16_2974843     AAsi    G    T      0.5      1        2 
  16    chr16_2974843     AKia    G    T        0      0        2 
  16    chr16_2974843     AOna    G    T        0      0        2 
  16    chr16_2974843     ASom    G    T        0      0        2 
  16    chr16_2974843     HCab    G    T        0      0        2 
  16    chr16_2974843     HPrz    G    T        0      0        2 
  16    chr16_2974843     ZBoe    G    T        0      0        2 
  16    chr16_2974843     ZGre    G    T        0      0        2 
  16    chr16_2974843     ZHar    G    T        0      0        2 
  16    chr16_2974843   Sample    G    T        0      0        2 
  16    chr16_3000202     AAsi    A    C        0      0        2 
  16    chr16_3000202     AKia    A    C        0      0        2 
  16    chr16_3000202     AOna    A    C        0      0        2 
  16    chr16_3000202     ASom    A    C        0      0        2 
  16    chr16_3000202     HCab    A    C        0      0        2 
  16    chr16_3000202     HPrz    A    C        0      0        2 
  16    chr16_3000202     ZBoe    A    C        0      0        2 
  16    chr16_3000202     ZGre    A    C        0      0        2 
  16    chr16_3000202     ZHar    A    C      0.5      1        2 
  16    chr16_3000202   Sample    A    C        0      0        2 
  16    chr16_3016650     AAsi    G    C        0      0        2 
  16    chr16_3016650     AKia    G    C        0      0        2 
  16    chr16_3016650     AOna    G    C        0      0        2 
  16    chr16_3016650     ASom    G    C        0      0        2 
  16    chr16_3016650     HCab    G    C        0      0        2 
  16    chr16_3016650     HPrz    G    C        0      0        2 
  16    chr16_3016650     ZBoe    G    C        1      2        2 
  16    chr16_3016650     ZGre    G    C        0      0        2 
  16    chr16_3016650     ZHar    G    C        0      0        2 
  16    chr16_3016650   Sample    G    C        0      0        2 
  16    chr16_3024499     AAsi    C    A        1      2        2 
  16    chr16_3024499     AKia    C    A        0      0        2 
  16    chr16_3024499     AOna    C    A        0      0        2 
  16    chr16_3024499     ASom    C    A        1      2        2 
  16    chr16_3024499     HCab    C    A        0      0        2 
  16    chr16_3024499     HPrz    C    A        0      0        2 
  16    chr16_3024499     ZBoe    C    A        0      0        2 
  16    chr16_3024499     ZGre    C    A        0      0        2 
  16    chr16_3024499     ZHar    C    A        0      0        2 
  16    chr16_3024499   Sample    C    A        1      2        2 
  16    chr16_3036678     AAsi    T    A        0      0        2 
  16    chr16_3036678     AKia    T    A        0      0        2 
  16    chr16_3036678     AOna    T    A        0      0        2 
  16    chr16_3036678     ASom    T    A        0      0        2 
  16    chr16_3036678     HCab    T    A        1      2        2 
  16    chr16_3036678     HPrz    T    A        1      2        2 
  16    chr16_3036678     ZBoe    T    A        0      0        2 
  16    chr16_3036678     ZGre    T    A        0      0        2 
  16    chr16_3036678     ZHar    T    A        0      0        2 
  16    chr16_3036678   Sample    T    A        0      0        2 
  16    chr16_3041594     AAsi    A    C        0      0        2 
  16    chr16_3041594     AKia    A    C        0      0        2 
  16    chr16_3041594     AOna    A    C        0      0        2 
  16    chr16_3041594     ASom    A    C        0      0        2 
  16    chr16_3041594     HCab    A    C        0      0        2 
  16    chr16_3041594     HPrz    A    C      0.5      1        2 
  16    chr16_3041594     ZBoe    A    C        0      0        2 
  16    chr16_3041594     ZGre    A    C        0      0        2 
  16    chr16_3041594     ZHar    A    C        0      0        2 
  16    chr16_3041594   Sample    A    C        0      0        2 
  16    chr16_3046825     AAsi    C    A        0      0        2 
  16    chr16_3046825     AKia    C    A        0      0        2 
  16    chr16_3046825     AOna    C    A        0      0        2 
  16    chr16_3046825     ASom    C    A        0      0        2 
  16    chr16_3046825     HCab    C    A        0      0        2 
  16    chr16_3046825     HPrz    C    A        0      0        2 
  16    chr16_3046825     ZBoe    C    A        0      0        2 
  16    chr16_3046825     ZGre    C    A        0      0        2 
  16    chr16_3046825     ZHar    C    A        1      2        2 
  16    chr16_3046825   Sample    C    A        0      0        2 
  16    chr16_3069053     AAsi    C    A        0      0        2 
  16    chr16_3069053     AKia    C    A        0      0        2 
  16    chr16_3069053     AOna    C    A        0      0        2 
  16    chr16_3069053     ASom    C    A        0      0        2 
  16    chr16_3069053     HCab    C    A        0      0        2 
  16    chr16_3069053     HPrz    C    A        0      0        2 
  16    chr16_3069053     ZBoe    C    A        1      2        2 
  16    chr16_3069053     ZGre    C    A        0      0        2 
  16    chr16_3069053     ZHar    C    A        0      0        2 
  16    chr16_3069053   Sample    C    A        0      0        2 
  16    chr16_3080909     AAsi    G    T        0      0        2 
  16    chr16_3080909     AKia    G    T        0      0        2 
  16    chr16_3080909     AOna    G    T        0      0        2 
  16    chr16_3080909     ASom    G    T        0      0        2 
  16    chr16_3080909     HCab    G    T        1      2        2 
  16    chr16_3080909     HPrz    G    T        1      2        2 
  16    chr16_3080909     ZBoe    G    T        0      0        2 
  16    chr16_3080909     ZGre    G    T        0      0        2 
  16    chr16_3080909     ZHar    G    T        0      0        2 
  16    chr16_3080909   Sample    G    T        0      0        2 
  16    chr16_3084008     AAsi    C    G        0      0        2 
  16    chr16_3084008     AKia    C    G        0      0        2 
  16    chr16_3084008     AOna    C    G        0      0        2 
  16    chr16_3084008     ASom    C    G        0      0        2 
  16    chr16_3084008     HCab    C    G        0      0        2 
  16    chr16_3084008     HPrz    C    G      0.5      1        2 
  16    chr16_3084008     ZBoe    C    G        0      0        2 
  16    chr16_3084008     ZGre    C    G        0      0        2 
  16    chr16_3084008     ZHar    C    G        0      0        2 
  16    chr16_3084008   Sample    C    G        0      0        2 
  16    chr16_3109910     AAsi    G    T        0      0        2 
  16    chr16_3109910     AKia    G    T        0      0        2 
  16    chr16_3109910     AOna    G    T        0      0        2 
  16    chr16_3109910     ASom    G    T        0      0        2 
  16    chr16_3109910     HCab    G    T      0.5      1        2 
  16    chr16_3109910     HPrz    G    T      0.5      1        2 
  16    chr16_3109910     ZBoe    G    T        0      0        2 
  16    chr16_3109910     ZGre    G    T        0      0        2 
  16    chr16_3109910     ZHar    G    T        0      0        2 
  16    chr16_3109910   Sample    G    T        0      0        2 
  16    chr16_3144671     AAsi    G    T        0      0        2 
  16    chr16_3144671     AKia    G    T        0      0        2 
  16    chr16_3144671     AOna    G    T        0      0        2 
  16    chr16_3144671     ASom    G    T        0      0        2 
  16    chr16_3144671     HCab    G    T        1      2        2 
  16    chr16_3144671     HPrz    G    T        1      2        2 
  16    chr16_3144671     ZBoe    G    T        0      0        2 
  16    chr16_3144671     ZGre    G    T        0      0        2 
  16    chr16_3144671     ZHar    G    T        0      0        2 
  16    chr16_3144671   Sample    G    T        0      0        2 
  16    chr16_3148281     AAsi    C    A        0      0        2 
  16    chr16_3148281     AKia    C    A        0      0        2 
  16    chr16_3148281     AOna    C    A        0      0        2 
  16    chr16_3148281     ASom    C    A        0      0        2 
  16    chr16_3148281     HCab    C    A        0      0        2 
  16    chr16_3148281     HPrz    C    A        0      0        2 
  16    chr16_3148281     ZBoe    C    A      0.5      1        2 
  16    chr16_3148281     ZGre    C    A        0      0        2 
  16    chr16_3148281     ZHar    C    A        0      0        2 
  16    chr16_3148281   Sample    C    A        0      0        2 
  16    chr16_3194235     AAsi    T    G        0      0        2 
  16    chr16_3194235     AKia    T    G        0      0        2 
  16    chr16_3194235     AOna    T    G        0      0        2 
  16    chr16_3194235     ASom    T    G        0      0        2 
  16    chr16_3194235     HCab    T    G        1      2        2 
  16    chr16_3194235     HPrz    T    G        1      2        2 
  16    chr16_3194235     ZBoe    T    G        0      0        2 
  16    chr16_3194235     ZGre    T    G        0      0        2 
  16    chr16_3194235     ZHar    T    G        0      0        2 
  16    chr16_3194235   Sample    T    G        0      0        2 
  16    chr16_3208322     AAsi    C    A      0.5      1        2 
  16    chr16_3208322     AKia    C    A        0      0        2 
  16    chr16_3208322     AOna    C    A        0      0        2 
  16    chr16_3208322     ASom    C    A        0      0        2 
  16    chr16_3208322     HCab    C    A        0      0        2 
  16    chr16_3208322     HPrz    C    A        0      0        2 
  16    chr16_3208322     ZBoe    C    A        0      0        2 
  16    chr16_3208322     ZGre    C    A        0      0        2 
  16    chr16_3208322     ZHar    C    A        0      0        2 
  16    chr16_3208322   Sample    C    A        0      0        2 
  16    chr16_3209684     AAsi    T    A        0      0        2 
  16    chr16_3209684     AKia    T    A        1      2        2 
  16    chr16_3209684     AOna    T    A        0      0        2 
  16    chr16_3209684     ASom    T    A        0      0        2 
  16    chr16_3209684     HCab    T    A        0      0        2 
  16    chr16_3209684     HPrz    T    A        0      0        2 
  16    chr16_3209684     ZBoe    T    A        0      0        2 
  16    chr16_3209684     ZGre    T    A        0      0        2 
  16    chr16_3209684     ZHar    T    A        0      0        2 
  16    chr16_3209684   Sample    T    A        0      0        2 
  16    chr16_3223094     AAsi    C    G        0      0        2 
  16    chr16_3223094     AKia    C    G        0      0        2 
  16    chr16_3223094     AOna    C    G        0      0        2 
  16    chr16_3223094     ASom    C    G        0      0        2 
  16    chr16_3223094     HCab    C    G        1      2        2 
  16    chr16_3223094     HPrz    C    G        1      2        2 
  16    chr16_3223094     ZBoe    C    G        0      0        2 
  16    chr16_3223094     ZGre    C    G        0      0        2 
  16    chr16_3223094     ZHar    C    G        0      0        2 
  16    chr16_3223094   Sample    C    G        0      0        2 
  16    chr16_3244943     AAsi    C    G        0      0        2 
  16    chr16_3244943     AKia    C    G        1      2        2 
  16    chr16_3244943     AOna    C    G        0      0        2 
  16    chr16_3244943     ASom    C    G        0      0        2 
  16    chr16_3244943     HCab    C    G        0      0        2 
  16    chr16_3244943     HPrz    C    G        0      0        2 
  16    chr16_3244943     ZBoe    C    G        0      0        2 
  16    chr16_3244943     ZGre    C    G        0      0        2 
  16    chr16_3244943     ZHar    C    G        0      0        2 
  16    chr16_3244943   Sample    C    G        0      0        2 
  16    chr16_3247014     AAsi    A    C        0      0        2 
  16    chr16_3247014     AKia    A    C        0      0        2 
  16    chr16_3247014     AOna    A    C        1      2        2 
  16    chr16_3247014     ASom    A    C        0      0        2 
  16    chr16_3247014     HCab    A    C        0      0        2 
  16    chr16_3247014     HPrz    A    C        0      0        2 
  16    chr16_3247014     ZBoe    A    C        0      0        2 
  16    chr16_3247014     ZGre    A    C        0      0        2 
  16    chr16_3247014     ZHar    A    C        0      0        2 
  16    chr16_3247014   Sample    A    C        0      0        2 
  16    chr16_3272323     AAsi    A    C      0.5      1        2 
  16    chr16_3272323     AKia    A    C      0.5      1        2 
  16    chr16_3272323     AOna    A    C      0.5      1        2 
  16    chr16_3272323     ASom    A    C      0.5      1        2 
  16    chr16_3272323     HCab    A    C        0      0        2 
  16    chr16_3272323     HPrz    A    C        0      0        2 
  16    chr16_3272323     ZBoe    A    C        1      2        2 
  16    chr16_3272323     ZGre    A    C        1      2        2 
  16    chr16_3272323     ZHar    A    C      0.5      1        2 
  16    chr16_3272323   Sample    A    C        0      0        2 
  16    chr16_3311791     AAsi    C    G        0      0        2 
  16    chr16_3311791     AKia    C    G        0      0        2 
  16    chr16_3311791     AOna    C    G        0      0        2 
  16    chr16_3311791     ASom    C    G        1      2        2 
  16    chr16_3311791     HCab    C    G        0      0        2 
  16    chr16_3311791     HPrz    C    G        0      0        2 
  16    chr16_3311791     ZBoe    C    G        0      0        2 
  16    chr16_3311791     ZGre    C    G        0      0        2 
  16    chr16_3311791     ZHar    C    G        0      0        2 
  16    chr16_3311791   Sample    C    G        0      0        2 
  16    chr16_3312064     AAsi    A    T        0      0        2 
  16    chr16_3312064     AKia    A    T        0      0        2 
  16    chr16_3312064     AOna    A    T        0      0        2 
  16    chr16_3312064     ASom    A    T        0      0        2 
  16    chr16_3312064     HCab    A    T      0.5      1        2 
  16    chr16_3312064     HPrz    A    T        0      0        2 
  16    chr16_3312064     ZBoe    A    T        0      0        2 
  16    chr16_3312064     ZGre    A    T        0      0        2 
  16    chr16_3312064     ZHar    A    T        0      0        2 
  16    chr16_3312064   Sample    A    T        0      0        2 
  16    chr16_3346181     AAsi    C    A        0      0        2 
  16    chr16_3346181     AKia    C    A        0      0        2 
  16    chr16_3346181     AOna    C    A        0      0        2 
  16    chr16_3346181     ASom    C    A        0      0        2 
  16    chr16_3346181     HCab    C    A        1      2        2 
  16    chr16_3346181     HPrz    C    A        1      2        2 
  16    chr16_3346181     ZBoe    C    A        0      0        2 
  16    chr16_3346181     ZGre    C    A        0      0        2 
  16    chr16_3346181     ZHar    C    A        0      0        2 
  16    chr16_3346181   Sample    C    A        0      0        2 
  16    chr16_3353055     AAsi    T    G        0      0        2 
  16    chr16_3353055     AKia    T    G        0      0        2 
  16    chr16_3353055     AOna    T    G        0      0        2 
  16    chr16_3353055     ASom    T    G        0      0        2 
  16    chr16_3353055     HCab    T    G        0      0        2 
  16    chr16_3353055     HPrz    T    G        0      0        2 
  16    chr16_3353055     ZBoe    T    G        0      0        2 
  16    chr16_3353055     ZGre    T    G        0      0        2 
  16    chr16_3353055     ZHar    T    G      0.5      1        2 
  16    chr16_3353055   Sample    T    G        0      0        2 
  16    chr16_3354945     AAsi    A    C        0      0        2 
  16    chr16_3354945     AKia    A    C        0      0        2 
  16    chr16_3354945     AOna    A    C        0      0        2 
  16    chr16_3354945     ASom    A    C        0      0        2 
  16    chr16_3354945     HCab    A    C        0      0        2 
  16    chr16_3354945     HPrz    A    C        0      0        2 
  16    chr16_3354945     ZBoe    A    C        0      0        2 
  16    chr16_3354945     ZGre    A    C        0      0        2 
  16    chr16_3354945     ZHar    A    C        1      2        2 
  16    chr16_3354945   Sample    A    C        0      0        2 
  16    chr16_3389062     AAsi    C    A        1      2        2 
  16    chr16_3389062     AKia    C    A        0      0        2 
  16    chr16_3389062     AOna    C    A        0      0        2 
  16    chr16_3389062     ASom    C    A        1      2        2 
  16    chr16_3389062     HCab    C    A        0      0        2 
  16    chr16_3389062     HPrz    C    A        0      0        2 
  16    chr16_3389062     ZBoe    C    A        0      0        2 
  16    chr16_3389062     ZGre    C    A        0      0        2 
  16    chr16_3389062     ZHar    C    A        0      0        2 
  16    chr16_3389062   Sample    C    A        1      2        2 
  16    chr16_3440720     AAsi    C    G        0      0        2 
  16    chr16_3440720     AKia    C    G        0      0        2 
  16    chr16_3440720     AOna    C    G        0      0        2 
  16    chr16_3440720     ASom    C    G        0      0        2 
  16    chr16_3440720     HCab    C    G        1      2        2 
  16    chr16_3440720     HPrz    C    G        1      2        2 
  16    chr16_3440720     ZBoe    C    G        0      0        2 
  16    chr16_3440720     ZGre    C    G        0      0        2 
  16    chr16_3440720     ZHar    C    G        0      0        2 
  16    chr16_3440720   Sample    C    G        0      0        2 
  16    chr16_3441314     AAsi    T    A        0      0        2 
  16    chr16_3441314     AKia    T    A        0      0        2 
  16    chr16_3441314     AOna    T    A        0      0        2 
  16    chr16_3441314     ASom    T    A        0      0        2 
  16    chr16_3441314     HCab    T    A      0.5      1        2 
  16    chr16_3441314     HPrz    T    A        0      0        2 
  16    chr16_3441314     ZBoe    T    A        0      0        2 
  16    chr16_3441314     ZGre    T    A        0      0        2 
  16    chr16_3441314     ZHar    T    A        0      0        2 
  16    chr16_3441314   Sample    T    A        0      0        2 
  16    chr16_3459034     AAsi    G    C        0      0        2 
  16    chr16_3459034     AKia    G    C        0      0        2 
  16    chr16_3459034     AOna    G    C        0      0        2 
  16    chr16_3459034     ASom    G    C        0      0        2 
  16    chr16_3459034     HCab    G    C        0      0        2 
  16    chr16_3459034     HPrz    G    C        0      0        2 
  16    chr16_3459034     ZBoe    G    C        0      0        2 
  16    chr16_3459034     ZGre    G    C      0.5      1        2 
  16    chr16_3459034     ZHar    G    C        0      0        2 
  16    chr16_3459034   Sample    G    C        0      0        2 
  16    chr16_3473474     AAsi    G    T        0      0        2 
  16    chr16_3473474     AKia    G    T        1      2        2 
  16    chr16_3473474     AOna    G    T        1      2        2 
  16    chr16_3473474     ASom    G    T        0      0        2 
  16    chr16_3473474     HCab    G    T        0      0        2 
  16    chr16_3473474     HPrz    G    T        0      0        2 
  16    chr16_3473474     ZBoe    G    T        0      0        2 
  16    chr16_3473474     ZGre    G    T        0      0        2 
  16    chr16_3473474     ZHar    G    T        0      0        2 
  16    chr16_3473474   Sample    G    T        0      0        2 
  16    chr16_3483535     AAsi    G    T        0      0        2 
  16    chr16_3483535     AKia    G    T        0      0        2 
  16    chr16_3483535     AOna    G    T        0      0        2 
  16    chr16_3483535     ASom    G    T        0      0        2 
  16    chr16_3483535     HCab    G    T        0      0        2 
  16    chr16_3483535     HPrz    G    T        0      0        2 
  16    chr16_3483535     ZBoe    G    T      0.5      1        2 
  16    chr16_3483535     ZGre    G    T        0      0        2 
  16    chr16_3483535     ZHar    G    T        0      0        2 
  16    chr16_3483535   Sample    G    T        0      0        2 
  16    chr16_3484758     AAsi    C    A        0      0        2 
  16    chr16_3484758     AKia    C    A        0      0        2 
  16    chr16_3484758     AOna    C    A        0      0        2 
  16    chr16_3484758     ASom    C    A        0      0        2 
  16    chr16_3484758     HCab    C    A        0      0        2 
  16    chr16_3484758     HPrz    C    A        0      0        2 
  16    chr16_3484758     ZBoe    C    A        0      0        2 
  16    chr16_3484758     ZGre    C    A        0      0        2 
  16    chr16_3484758     ZHar    C    A        1      2        2 
  16    chr16_3484758   Sample    C    A        0      0        2 
  16    chr16_3504456     AAsi    C    G        0      0        2 
  16    chr16_3504456     AKia    C    G        0      0        2 
  16    chr16_3504456     AOna    C    G        0      0        2 
  16    chr16_3504456     ASom    C    G        0      0        2 
  16    chr16_3504456     HCab    C    G        1      2        2 
  16    chr16_3504456     HPrz    C    G        0      0        2 
  16    chr16_3504456     ZBoe    C    G        0      0        2 
  16    chr16_3504456     ZGre    C    G        0      0        2 
  16    chr16_3504456     ZHar    C    G        0      0        2 
  16    chr16_3504456   Sample    C    G        0      0        2 
  16    chr16_3517756     AAsi    C    G        0      0        2 
  16    chr16_3517756     AKia    C    G        0      0        2 
  16    chr16_3517756     AOna    C    G        0      0        2 
  16    chr16_3517756     ASom    C    G        0      0        2 
  16    chr16_3517756     HCab    C    G        0      0        2 
  16    chr16_3517756     HPrz    C    G        0      0        2 
  16    chr16_3517756     ZBoe    C    G        0      0        2 
  16    chr16_3517756     ZGre    C    G        0      0        2 
  16    chr16_3517756     ZHar    C    G      0.5      1        2 
  16    chr16_3517756   Sample    C    G        0      0        2 
  16    chr16_3533379     AAsi    T    G        0      0        2 
  16    chr16_3533379     AKia    T    G        0      0        2 
  16    chr16_3533379     AOna    T    G        0      0        2 
  16    chr16_3533379     ASom    T    G        0      0        2 
  16    chr16_3533379     HCab    T    G        1      2        2 
  16    chr16_3533379     HPrz    T    G      0.5      1        2 
  16    chr16_3533379     ZBoe    T    G        0      0        2 
  16    chr16_3533379     ZGre    T    G        0      0        2 
  16    chr16_3533379     ZHar    T    G        0      0        2 
  16    chr16_3533379   Sample    T    G        0      0        2 
  16    chr16_3533815     AAsi    T    A        0      0        2 
  16    chr16_3533815     AKia    T    A        0      0        2 
  16    chr16_3533815     AOna    T    A        0      0        2 
  16    chr16_3533815     ASom    T    A        0      0        2 
  16    chr16_3533815     HCab    T    A        0      0        2 
  16    chr16_3533815     HPrz    T    A      0.5      1        2 
  16    chr16_3533815     ZBoe    T    A        0      0        2 
  16    chr16_3533815     ZGre    T    A        0      0        2 
  16    chr16_3533815     ZHar    T    A        0      0        2 
  16    chr16_3533815   Sample    T    A        0      0        2 
  16    chr16_3553937     AAsi    T    A        0      0        2 
  16    chr16_3553937     AKia    T    A        0      0        2 
  16    chr16_3553937     AOna    T    A        0      0        2 
  16    chr16_3553937     ASom    T    A        0      0        2 
  16    chr16_3553937     HCab    T    A        0      0        2 
  16    chr16_3553937     HPrz    T    A        0      0        2 
  16    chr16_3553937     ZBoe    T    A        0      0        2 
  16    chr16_3553937     ZGre    T    A      0.5      1        2 
  16    chr16_3553937     ZHar    T    A        0      0        2 
  16    chr16_3553937   Sample    T    A        0      0        2 
  16    chr16_3588200     AAsi    C    G        0      0        2 
  16    chr16_3588200     AKia    C    G        0      0        2 
  16    chr16_3588200     AOna    C    G        0      0        2 
  16    chr16_3588200     ASom    C    G        0      0        2 
  16    chr16_3588200     HCab    C    G        1      2        2 
  16    chr16_3588200     HPrz    C    G        1      2        2 
  16    chr16_3588200     ZBoe    C    G        0      0        2 
  16    chr16_3588200     ZGre    C    G        0      0        2 
  16    chr16_3588200     ZHar    C    G        0      0        2 
  16    chr16_3588200   Sample    C    G        0      0        2 
  16    chr16_3597003     AAsi    T    G        0      0        2 
  16    chr16_3597003     AKia    T    G        0      0        2 
  16    chr16_3597003     AOna    T    G        0      0        2 
  16    chr16_3597003     ASom    T    G        0      0        2 
  16    chr16_3597003     HCab    T    G        1      2        2 
  16    chr16_3597003     HPrz    T    G        1      2        2 
  16    chr16_3597003     ZBoe    T    G        0      0        2 
  16    chr16_3597003     ZGre    T    G        0      0        2 
  16    chr16_3597003     ZHar    T    G        0      0        2 
  16    chr16_3597003   Sample    T    G        0      0        2 
  16    chr16_3615388     AAsi    A    T        0      0        2 
  16    chr16_3615388     AKia    A    T        0      0        2 
  16    chr16_3615388     AOna    A    T        0      0        2 
  16    chr16_3615388     ASom    A    T        0      0        2 
  16    chr16_3615388     HCab    A    T        0      0        2 
  16    chr16_3615388     HPrz    A    T      0.5      1        2 
  16    chr16_3615388     ZBoe    A    T        0      0        2 
  16    chr16_3615388     ZGre    A    T        0      0        2 
  16    chr16_3615388     ZHar    A    T        0      0        2 
  16    chr16_3615388   Sample    A    T        0      0        2 
  16    chr16_3619985     AAsi    G    T        0      0        2 
  16    chr16_3619985     AKia    G    T        1      2        2 
  16    chr16_3619985     AOna    G    T        1      2        2 
  16    chr16_3619985     ASom    G    T        0      0        2 
  16    chr16_3619985     HCab    G    T        0      0        2 
  16    chr16_3619985     HPrz    G    T        0      0        2 
  16    chr16_3619985     ZBoe    G    T        0      0        2 
  16    chr16_3619985     ZGre    G    T        0      0        2 
  16    chr16_3619985     ZHar    G    T        0      0        2 
  16    chr16_3619985   Sample    G    T        0      0        2 
  16    chr16_3621919     AAsi    C    G        0      0        2 
  16    chr16_3621919     AKia    C    G        0      0        2 
  16    chr16_3621919     AOna    C    G        0      0        2 
  16    chr16_3621919     ASom    C    G        0      0        2 
  16    chr16_3621919     HCab    C    G        0      0        2 
  16    chr16_3621919     HPrz    C    G        0      0        2 
  16    chr16_3621919     ZBoe    C    G        1      2        2 
  16    chr16_3621919     ZGre    C    G        1      2        2 
  16    chr16_3621919     ZHar    C    G        1      2        2 
  16    chr16_3621919   Sample    C    G        0      0        2 
  16    chr16_3622045     AAsi    A    C        0      0        2 
  16    chr16_3622045     AKia    A    C        0      0        2 
  16    chr16_3622045     AOna    A    C        0      0        2 
  16    chr16_3622045     ASom    A    C        0      0        2 
  16    chr16_3622045     HCab    A    C        0      0        2 
  16    chr16_3622045     HPrz    A    C        0      0        2 
  16    chr16_3622045     ZBoe    A    C      0.5      1        2 
  16    chr16_3622045     ZGre    A    C        0      0        2 
  16    chr16_3622045     ZHar    A    C        0      0        2 
  16    chr16_3622045   Sample    A    C        0      0        2 
  16    chr16_3630494     AAsi    G    T        0      0        2 
  16    chr16_3630494     AKia    G    T        0      0        2 
  16    chr16_3630494     AOna    G    T        0      0        2 
  16    chr16_3630494     ASom    G    T        1      2        2 
  16    chr16_3630494     HCab    G    T        0      0        2 
  16    chr16_3630494     HPrz    G    T        0      0        2 
  16    chr16_3630494     ZBoe    G    T        0      0        2 
  16    chr16_3630494     ZGre    G    T        0      0        2 
  16    chr16_3630494     ZHar    G    T        0      0        2 
  16    chr16_3630494   Sample    G    T        0      0        2 
  16    chr16_3637961     AAsi    C    G        0      0        2 
  16    chr16_3637961     AKia    C    G        0      0        2 
  16    chr16_3637961     AOna    C    G        0      0        2 
  16    chr16_3637961     ASom    C    G        0      0        2 
  16    chr16_3637961     HCab    C    G        0      0        2 
  16    chr16_3637961     HPrz    C    G      0.5      1        2 
  16    chr16_3637961     ZBoe    C    G        0      0        2 
  16    chr16_3637961     ZGre    C    G        0      0        2 
  16    chr16_3637961     ZHar    C    G        0      0        2 
  16    chr16_3637961   Sample    C    G        0      0        2 
  16    chr16_3701115     AAsi    G    C        0      0        2 
  16    chr16_3701115     AKia    G    C        0      0        2 
  16    chr16_3701115     AOna    G    C        0      0        2 
  16    chr16_3701115     ASom    G    C        0      0        2 
  16    chr16_3701115     HCab    G    C        0      0        2 
  16    chr16_3701115     HPrz    G    C        0      0        2 
  16    chr16_3701115     ZBoe    G    C        0      0        2 
  16    chr16_3701115     ZGre    G    C        0      0        2 
  16    chr16_3701115     ZHar    G    C        1      2        2 
  16    chr16_3701115   Sample    G    C        0      0        2 
  16    chr16_3709719     AAsi    G    C        0      0        2 
  16    chr16_3709719     AKia    G    C        0      0        2 
  16    chr16_3709719     AOna    G    C        0      0        2 
  16    chr16_3709719     ASom    G    C        0      0        2 
  16    chr16_3709719     HCab    G    C        1      2        2 
  16    chr16_3709719     HPrz    G    C        1      2        2 
  16    chr16_3709719     ZBoe    G    C        0      0        2 
  16    chr16_3709719     ZGre    G    C        0      0        2 
  16    chr16_3709719     ZHar    G    C        0      0        2 
  16    chr16_3709719   Sample    G    C        0      0        2 
  16    chr16_3710087     AAsi    G    C        0      0        2 
  16    chr16_3710087     AKia    G    C        0      0        2 
  16    chr16_3710087     AOna    G    C        0      0        2 
  16    chr16_3710087     ASom    G    C        0      0        2 
  16    chr16_3710087     HCab    G    C        1      2        2 
  16    chr16_3710087     HPrz    G    C        1      2        2 
  16    chr16_3710087     ZBoe    G    C        0      0        2 
  16    chr16_3710087     ZGre    G    C        0      0        2 
  16    chr16_3710087     ZHar    G    C        0      0        2 
  16    chr16_3710087   Sample    G    C        0      0        2 
  16    chr16_3715271     AAsi    A    C      0.5      1        2 
  16    chr16_3715271     AKia    A    C        0      0        2 
  16    chr16_3715271     AOna    A    C        0      0        2 
  16    chr16_3715271     ASom    A    C        0      0        2 
  16    chr16_3715271     HCab    A    C        0      0        2 
  16    chr16_3715271     HPrz    A    C        0      0        2 
  16    chr16_3715271     ZBoe    A    C        0      0        2 
  16    chr16_3715271     ZGre    A    C        0      0        2 
  16    chr16_3715271     ZHar    A    C        0      0        2 
  16    chr16_3715271   Sample    A    C        0      0        2 
  16    chr16_3732372     AAsi    A    T        0      0        2 
  16    chr16_3732372     AKia    A    T        1      2        2 
  16    chr16_3732372     AOna    A    T        0      0        2 
  16    chr16_3732372     ASom    A    T        0      0        2 
  16    chr16_3732372     HCab    A    T        0      0        2 
  16    chr16_3732372     HPrz    A    T        0      0        2 
  16    chr16_3732372     ZBoe    A    T        0      0        2 
  16    chr16_3732372     ZGre    A    T        0      0        2 
  16    chr16_3732372     ZHar    A    T        0      0        2 
  16    chr16_3732372   Sample    A    T        0      0        2 
  16    chr16_3733740     AAsi    G    T        1      2        2 
  16    chr16_3733740     AKia    G    T        0      0        2 
  16    chr16_3733740     AOna    G    T        0      0        2 
  16    chr16_3733740     ASom    G    T        1      2        2 
  16    chr16_3733740     HCab    G    T        0      0        2 
  16    chr16_3733740     HPrz    G    T        0      0        2 
  16    chr16_3733740     ZBoe    G    T        0      0        2 
  16    chr16_3733740     ZGre    G    T        0      0        2 
  16    chr16_3733740     ZHar    G    T        0      0        2 
  16    chr16_3733740   Sample    G    T        1      2        2 
  16    chr16_3734556     AAsi    T    G        0      0        2 
  16    chr16_3734556     AKia    T    G        0      0        2 
  16    chr16_3734556     AOna    T    G        0      0        2 
  16    chr16_3734556     ASom    T    G        0      0        2 
  16    chr16_3734556     HCab    T    G        1      2        2 
  16    chr16_3734556     HPrz    T    G        1      2        2 
  16    chr16_3734556     ZBoe    T    G        0      0        2 
  16    chr16_3734556     ZGre    T    G        0      0        2 
  16    chr16_3734556     ZHar    T    G        0      0        2 
  16    chr16_3734556   Sample    T    G        0      0        2 
  16    chr16_3741385     AAsi    A    C        0      0        2 
  16    chr16_3741385     AKia    A    C        0      0        2 
  16    chr16_3741385     AOna    A    C        0      0        2 
  16    chr16_3741385     ASom    A    C        0      0        2 
  16    chr16_3741385     HCab    A    C        1      2        2 
  16    chr16_3741385     HPrz    A    C        1      2        2 
  16    chr16_3741385     ZBoe    A    C        0      0        2 
  16    chr16_3741385     ZGre    A    C        0      0        2 
  16    chr16_3741385     ZHar    A    C        0      0        2 
  16    chr16_3741385   Sample    A    C        0      0        2 
  16    chr16_3758935     AAsi    A    T        1      2        2 
  16    chr16_3758935     AKia    A    T        0      0        2 
  16    chr16_3758935     AOna    A    T        0      0        2 
  16    chr16_3758935     ASom    A    T        1      2        2 
  16    chr16_3758935     HCab    A    T        0      0        2 
  16    chr16_3758935     HPrz    A    T        0      0        2 
  16    chr16_3758935     ZBoe    A    T        0      0        2 
  16    chr16_3758935     ZGre    A    T        0      0        2 
  16    chr16_3758935     ZHar    A    T        0      0        2 
  16    chr16_3758935   Sample    A    T        1      2        2 
  16    chr16_3772559     AAsi    T    G        0      0        2 
  16    chr16_3772559     AKia    T    G        0      0        2 
  16    chr16_3772559     AOna    T    G        0      0        2 
  16    chr16_3772559     ASom    T    G        1      2        2 
  16    chr16_3772559     HCab    T    G        0      0        2 
  16    chr16_3772559     HPrz    T    G        0      0        2 
  16    chr16_3772559     ZBoe    T    G        0      0        2 
  16    chr16_3772559     ZGre    T    G        0      0        2 
  16    chr16_3772559     ZHar    T    G        0      0        2 
  16    chr16_3772559   Sample    T    G        0      0        2 
  16    chr16_3787288     AAsi    C    A        0      0        2 
  16    chr16_3787288     AKia    C    A        0      0        2 
  16    chr16_3787288     AOna    C    A        0      0        2 
  16    chr16_3787288     ASom    C    A        0      0        2 
  16    chr16_3787288     HCab    C    A        0      0        2 
  16    chr16_3787288     HPrz    C    A        0      0        2 
  16    chr16_3787288     ZBoe    C    A        1      2        2 
  16    chr16_3787288     ZGre    C    A        0      0        2 
  16    chr16_3787288     ZHar    C    A        0      0        2 
  16    chr16_3787288   Sample    C    A        0      0        2 
  16    chr16_3803162     AAsi    C    A        0      0        2 
  16    chr16_3803162     AKia    C    A        0      0        2 
  16    chr16_3803162     AOna    C    A        0      0        2 
  16    chr16_3803162     ASom    C    A        0      0        2 
  16    chr16_3803162     HCab    C    A        0      0        2 
  16    chr16_3803162     HPrz    C    A        0      0        2 
  16    chr16_3803162     ZBoe    C    A        0      0        2 
  16    chr16_3803162     ZGre    C    A        0      0        2 
  16    chr16_3803162     ZHar    C    A      0.5      1        2 
  16    chr16_3803162   Sample    C    A        0      0        2 
  16    chr16_3809839     AAsi    C    A        0      0        2 
  16    chr16_3809839     AKia    C    A        0      0        2 
  16    chr16_3809839     AOna    C    A        0      0        2 
  16    chr16_3809839     ASom    C    A        0      0        2 
  16    chr16_3809839     HCab    C    A        1      2        2 
  16    chr16_3809839     HPrz    C    A        1      2        2 
  16    chr16_3809839     ZBoe    C    A        0      0        2 
  16    chr16_3809839     ZGre    C    A        0      0        2 
  16    chr16_3809839     ZHar    C    A        0      0        2 
  16    chr16_3809839   Sample    C    A        0      0        2 
  16    chr16_3810113     AAsi    A    T        0      0        2 
  16    chr16_3810113     AKia    A    T        0      0        2 
  16    chr16_3810113     AOna    A    T        0      0        2 
  16    chr16_3810113     ASom    A    T        0      0        2 
  16    chr16_3810113     HCab    A    T        0      0        2 
  16    chr16_3810113     HPrz    A    T        0      0        2 
  16    chr16_3810113     ZBoe    A    T        0      0        2 
  16    chr16_3810113     ZGre    A    T        1      2        2 
  16    chr16_3810113     ZHar    A    T        0      0        2 
  16    chr16_3810113   Sample    A    T        0      0        2 
  16    chr16_3821461     AAsi    T    A        0      0        2 
  16    chr16_3821461     AKia    T    A        0      0        2 
  16    chr16_3821461     AOna    T    A        0      0        2 
  16    chr16_3821461     ASom    T    A        0      0        2 
  16    chr16_3821461     HCab    T    A        0      0        2 
  16    chr16_3821461     HPrz    T    A        0      0        2 
  16    chr16_3821461     ZBoe    T    A        0      0        2 
  16    chr16_3821461     ZGre    T    A        1      2        2 
  16    chr16_3821461     ZHar    T    A        0      0        2 
  16    chr16_3821461   Sample    T    A        0      0        2 
  16    chr16_3867714     AAsi    C    A        0      0        2 
  16    chr16_3867714     AKia    C    A        0      0        2 
  16    chr16_3867714     AOna    C    A        0      0        2 
  16    chr16_3867714     ASom    C    A        0      0        2 
  16    chr16_3867714     HCab    C    A        0      0        2 
  16    chr16_3867714     HPrz    C    A        0      0        2 
  16    chr16_3867714     ZBoe    C    A        0      0        2 
  16    chr16_3867714     ZGre    C    A        0      0        2 
  16    chr16_3867714     ZHar    C    A        1      2        2 
  16    chr16_3867714   Sample    C    A        0      0        2 
  16    chr16_3884096     AAsi    G    T        0      0        2 
  16    chr16_3884096     AKia    G    T        0      0        2 
  16    chr16_3884096     AOna    G    T        0      0        2 
  16    chr16_3884096     ASom    G    T        0      0        2 
  16    chr16_3884096     HCab    G    T        0      0        2 
  16    chr16_3884096     HPrz    G    T        0      0        2 
  16    chr16_3884096     ZBoe    G    T        1      2        2 
  16    chr16_3884096     ZGre    G    T        0      0        2 
  16    chr16_3884096     ZHar    G    T        0      0        2 
  16    chr16_3884096   Sample    G    T        0      0        2 
  16    chr16_3884625     AAsi    T    G        0      0        2 
  16    chr16_3884625     AKia    T    G        0      0        2 
  16    chr16_3884625     AOna    T    G        0      0        2 
  16    chr16_3884625     ASom    T    G        0      0        2 
  16    chr16_3884625     HCab    T    G        1      2        2 
  16    chr16_3884625     HPrz    T    G        1      2        2 
  16    chr16_3884625     ZBoe    T    G        0      0        2 
  16    chr16_3884625     ZGre    T    G        0      0        2 
  16    chr16_3884625     ZHar    T    G        0      0        2 
  16    chr16_3884625   Sample    T    G        0      0        2 
  16    chr16_3898605     AAsi    C    A        0      0        2 
  16    chr16_3898605     AKia    C    A        0      0        2 
  16    chr16_3898605     AOna    C    A        0      0        2 
  16    chr16_3898605     ASom    C    A        0      0        2 
  16    chr16_3898605     HCab    C    A        1      2        2 
  16    chr16_3898605     HPrz    C    A        1      2        2 
  16    chr16_3898605     ZBoe    C    A        0      0        2 
  16    chr16_3898605     ZGre    C    A        0      0        2 
  16    chr16_3898605     ZHar    C    A        0      0        2 
  16    chr16_3898605   Sample    C    A        0      0        2 
  16    chr16_3903626     AAsi    C    G        0      0        2 
  16    chr16_3903626     AKia    C    G        0      0        2 
  16    chr16_3903626     AOna    C    G        0      0        2 
  16    chr16_3903626     ASom    C    G        0      0        2 
  16    chr16_3903626     HCab    C    G        0      0        2 
  16    chr16_3903626     HPrz    C    G        0      0        2 
  16    chr16_3903626     ZBoe    C    G        1      2        2 
  16    chr16_3903626     ZGre    C    G        0      0        2 
  16    chr16_3903626     ZHar    C    G        0      0        2 
  16    chr16_3903626   Sample    C    G        0      0        2 
  16    chr16_3912298     AAsi    C    A        0      0        2 
  16    chr16_3912298     AKia    C    A        0      0        2 
  16    chr16_3912298     AOna    C    A        1      2        2 
  16    chr16_3912298     ASom    C    A        0      0        2 
  16    chr16_3912298     HCab    C    A        0      0        2 
  16    chr16_3912298     HPrz    C    A        0      0        2 
  16    chr16_3912298     ZBoe    C    A        0      0        2 
  16    chr16_3912298     ZGre    C    A        0      0        2 
  16    chr16_3912298     ZHar    C    A        0      0        2 
  16    chr16_3912298   Sample    C    A        0      0        2 
  16    chr16_3966120     AAsi    G    C        0      0        2 
  16    chr16_3966120     AKia    G    C        0      0        2 
  16    chr16_3966120     AOna    G    C        0      0        2 
  16    chr16_3966120     ASom    G    C        0      0        2 
  16    chr16_3966120     HCab    G    C        0      0        2 
  16    chr16_3966120     HPrz    G    C        0      0        2 
  16    chr16_3966120     ZBoe    G    C      0.5      1        2 
  16    chr16_3966120     ZGre    G    C        0      0        2 
  16    chr16_3966120     ZHar    G    C        0      0        2 
  16    chr16_3966120   Sample    G    C        0      0        2 
  16    chr16_4022340     AAsi    G    T        0      0        2 
  16    chr16_4022340     AKia    G    T        0      0        2 
  16    chr16_4022340     AOna    G    T        0      0        2 
  16    chr16_4022340     ASom    G    T        0      0        2 
  16    chr16_4022340     HCab    G    T      0.5      1        2 
  16    chr16_4022340     HPrz    G    T        1      2        2 
  16    chr16_4022340     ZBoe    G    T        0      0        2 
  16    chr16_4022340     ZGre    G    T        0      0        2 
  16    chr16_4022340     ZHar    G    T        0      0        2 
  16    chr16_4022340   Sample    G    T        0      0        2 
  16    chr16_4040529     AAsi    G    T        1      2        2 
  16    chr16_4040529     AKia    G    T        1      2        2 
  16    chr16_4040529     AOna    G    T        1      2        2 
  16    chr16_4040529     ASom    G    T        1      2        2 
  16    chr16_4040529     HCab    G    T        0      0        2 
  16    chr16_4040529     HPrz    G    T        0      0        2 
  16    chr16_4040529     ZBoe    G    T        0      0        2 
  16    chr16_4040529     ZGre    G    T        0      0        2 
  16    chr16_4040529     ZHar    G    T        0      0        2 
  16    chr16_4040529   Sample    G    T        1      2        2 
  16    chr16_4067553     AAsi    T    A        0      0        2 
  16    chr16_4067553     AKia    T    A        0      0        2 
  16    chr16_4067553     AOna    T    A        0      0        2 
  16    chr16_4067553     ASom    T    A        0      0        2 
  16    chr16_4067553     HCab    T    A        1      2        2 
  16    chr16_4067553     HPrz    T    A        1      2        2 
  16    chr16_4067553     ZBoe    T    A        0      0        2 
  16    chr16_4067553     ZGre    T    A        0      0        2 
  16    chr16_4067553     ZHar    T    A        0      0        2 
  16    chr16_4067553   Sample    T    A        0      0        2 
  16    chr16_4089094     AAsi    G    C        0      0        2 
  16    chr16_4089094     AKia    G    C        0      0        2 
  16    chr16_4089094     AOna    G    C        0      0        2 
  16    chr16_4089094     ASom    G    C        0      0        2 
  16    chr16_4089094     HCab    G    C        0      0        2 
  16    chr16_4089094     HPrz    G    C        0      0        2 
  16    chr16_4089094     ZBoe    G    C        0      0        2 
  16    chr16_4089094     ZGre    G    C        0      0        2 
  16    chr16_4089094     ZHar    G    C      0.5      1        2 
  16    chr16_4089094   Sample    G    C        0      0        2 
  16    chr16_4116958     AAsi    C    G        0      0        2 
  16    chr16_4116958     AKia    C    G        0      0        2 
  16    chr16_4116958     AOna    C    G        0      0        2 
  16    chr16_4116958     ASom    C    G        1      2        2 
  16    chr16_4116958     HCab    C    G        0      0        2 
  16    chr16_4116958     HPrz    C    G        0      0        2 
  16    chr16_4116958     ZBoe    C    G        0      0        2 
  16    chr16_4116958     ZGre    C    G        0      0        2 
  16    chr16_4116958     ZHar    C    G        0      0        2 
  16    chr16_4116958   Sample    C    G        0      0        2 
  16    chr16_4122130     AAsi    C    A        0      0        2 
  16    chr16_4122130     AKia    C    A        0      0        2 
  16    chr16_4122130     AOna    C    A        0      0        2 
  16    chr16_4122130     ASom    C    A        0      0        2 
  16    chr16_4122130     HCab    C    A        0      0        2 
  16    chr16_4122130     HPrz    C    A        0      0        2 
  16    chr16_4122130     ZBoe    C    A        0      0        2 
  16    chr16_4122130     ZGre    C    A        0      0        2 
  16    chr16_4122130     ZHar    C    A      0.5      1        2 
  16    chr16_4122130   Sample    C    A        0      0        2 
  16    chr16_4125906     AAsi    C    A        0      0        2 
  16    chr16_4125906     AKia    C    A        0      0        2 
  16    chr16_4125906     AOna    C    A        0      0        2 
  16    chr16_4125906     ASom    C    A        0      0        2 
  16    chr16_4125906     HCab    C    A        0      0        2 
  16    chr16_4125906     HPrz    C    A        0      0        2 
  16    chr16_4125906     ZBoe    C    A        1      2        2 
  16    chr16_4125906     ZGre    C    A        0      0        2 
  16    chr16_4125906     ZHar    C    A        0      0        2 
  16    chr16_4125906   Sample    C    A        0      0        2 
  16    chr16_4141685     AAsi    G    C        0      0        2 
  16    chr16_4141685     AKia    G    C        1      2        2 
  16    chr16_4141685     AOna    G    C        0      0        2 
  16    chr16_4141685     ASom    G    C        0      0        2 
  16    chr16_4141685     HCab    G    C        0      0        2 
  16    chr16_4141685     HPrz    G    C        0      0        2 
  16    chr16_4141685     ZBoe    G    C        0      0        2 
  16    chr16_4141685     ZGre    G    C        0      0        2 
  16    chr16_4141685     ZHar    G    C        0      0        2 
  16    chr16_4141685   Sample    G    C        0      0        2 
  16    chr16_4163589     AAsi    T    A        0      0        2 
  16    chr16_4163589     AKia    T    A        0      0        2 
  16    chr16_4163589     AOna    T    A        0      0        2 
  16    chr16_4163589     ASom    T    A        0      0        2 
  16    chr16_4163589     HCab    T    A      0.5      1        2 
  16    chr16_4163589     HPrz    T    A        0      0        2 
  16    chr16_4163589     ZBoe    T    A        0      0        2 
  16    chr16_4163589     ZGre    T    A        0      0        2 
  16    chr16_4163589     ZHar    T    A        0      0        2 
  16    chr16_4163589   Sample    T    A        0      0        2 
  16    chr16_4216723     AAsi    C    G        1      2        2 
  16    chr16_4216723     AKia    C    G        0      0        2 
  16    chr16_4216723     AOna    C    G        0      0        2 
  16    chr16_4216723     ASom    C    G        0      0        2 
  16    chr16_4216723     HCab    C    G        0      0        2 
  16    chr16_4216723     HPrz    C    G        0      0        2 
  16    chr16_4216723     ZBoe    C    G        0      0        2 
  16    chr16_4216723     ZGre    C    G        0      0        2 
  16    chr16_4216723     ZHar    C    G        0      0        2 
  16    chr16_4216723   Sample    C    G        1      2        2 
  16    chr16_4290121     AAsi    C    A        0      0        2 
  16    chr16_4290121     AKia    C    A        0      0        2 
  16    chr16_4290121     AOna    C    A        0      0        2 
  16    chr16_4290121     ASom    C    A        0      0        2 
  16    chr16_4290121     HCab    C    A        1      2        2 
  16    chr16_4290121     HPrz    C    A        1      2        2 
  16    chr16_4290121     ZBoe    C    A        0      0        2 
  16    chr16_4290121     ZGre    C    A        0      0        2 
  16    chr16_4290121     ZHar    C    A        0      0        2 
  16    chr16_4290121   Sample    C    A        0      0        2 
  16    chr16_4363548     AAsi    A    T        0      0        2 
  16    chr16_4363548     AKia    A    T        0      0        2 
  16    chr16_4363548     AOna    A    T        0      0        2 
  16    chr16_4363548     ASom    A    T        0      0        2 
  16    chr16_4363548     HCab    A    T        1      2        2 
  16    chr16_4363548     HPrz    A    T        1      2        2 
  16    chr16_4363548     ZBoe    A    T        0      0        2 
  16    chr16_4363548     ZGre    A    T        0      0        2 
  16    chr16_4363548     ZHar    A    T        0      0        2 
  16    chr16_4363548   Sample    A    T        0      0        2 
  16    chr16_4363786     AAsi    C    A        0      0        2 
  16    chr16_4363786     AKia    C    A        0      0        2 
  16    chr16_4363786     AOna    C    A        0      0        2 
  16    chr16_4363786     ASom    C    A        0      0        2 
  16    chr16_4363786     HCab    C    A        1      2        2 
  16    chr16_4363786     HPrz    C    A        1      2        2 
  16    chr16_4363786     ZBoe    C    A        0      0        2 
  16    chr16_4363786     ZGre    C    A        0      0        2 
  16    chr16_4363786     ZHar    C    A        0      0        2 
  16    chr16_4363786   Sample    C    A        0      0        2 
  16    chr16_4434892     AAsi    C    A        0      0        2 
  16    chr16_4434892     AKia    C    A        0      0        2 
  16    chr16_4434892     AOna    C    A        0      0        2 
  16    chr16_4434892     ASom    C    A        0      0        2 
  16    chr16_4434892     HCab    C    A        0      0        2 
  16    chr16_4434892     HPrz    C    A        0      0        2 
  16    chr16_4434892     ZBoe    C    A        1      2        2 
  16    chr16_4434892     ZGre    C    A        0      0        2 
  16    chr16_4434892     ZHar    C    A        0      0        2 
  16    chr16_4434892   Sample    C    A        0      0        2 
  16    chr16_4514334     AAsi    A    T        0      0        2 
  16    chr16_4514334     AKia    A    T        0      0        2 
  16    chr16_4514334     AOna    A    T        0      0        2 
  16    chr16_4514334     ASom    A    T        0      0        2 
  16    chr16_4514334     HCab    A    T        0      0        2 
  16    chr16_4514334     HPrz    A    T        0      0        2 
  16    chr16_4514334     ZBoe    A    T      0.5      1        2 
  16    chr16_4514334     ZGre    A    T        0      0        2 
  16    chr16_4514334     ZHar    A    T        1      2        2 
  16    chr16_4514334   Sample    A    T        0      0        2 
  16    chr16_4524058     AAsi    C    A        0      0        2 
  16    chr16_4524058     AKia    C    A        0      0        2 
  16    chr16_4524058     AOna    C    A        0      0        2 
  16    chr16_4524058     ASom    C    A        0      0        2 
  16    chr16_4524058     HCab    C    A        1      2        2 
  16    chr16_4524058     HPrz    C    A        1      2        2 
  16    chr16_4524058     ZBoe    C    A        0      0        2 
  16    chr16_4524058     ZGre    C    A        0      0        2 
  16    chr16_4524058     ZHar    C    A        0      0        2 
  16    chr16_4524058   Sample    C    A        0      0        2 
  16    chr16_4576504     AAsi    A    C        0      0        2 
  16    chr16_4576504     AKia    A    C        0      0        2 
  16    chr16_4576504     AOna    A    C        0      0        2 
  16    chr16_4576504     ASom    A    C        0      0        2 
  16    chr16_4576504     HCab    A    C      0.5      1        2 
  16    chr16_4576504     HPrz    A    C        0      0        2 
  16    chr16_4576504     ZBoe    A    C        0      0        2 
  16    chr16_4576504     ZGre    A    C        0      0        2 
  16    chr16_4576504     ZHar    A    C        0      0        2 
  16    chr16_4576504   Sample    A    C        0      0        2 
  16    chr16_4579080     AAsi    C    A        0      0        2 
  16    chr16_4579080     AKia    C    A        0      0        2 
  16    chr16_4579080     AOna    C    A        0      0        2 
  16    chr16_4579080     ASom    C    A        0      0        2 
  16    chr16_4579080     HCab    C    A        0      0        2 
  16    chr16_4579080     HPrz    C    A        0      0        2 
  16    chr16_4579080     ZBoe    C    A      0.5      1        2 
  16    chr16_4579080     ZGre    C    A        0      0        2 
  16    chr16_4579080     ZHar    C    A        0      0        2 
  16    chr16_4579080   Sample    C    A        0      0        2 
  16    chr16_4580407     AAsi    G    C        0      0        2 
  16    chr16_4580407     AKia    G    C        0      0        2 
  16    chr16_4580407     AOna    G    C        0      0        2 
  16    chr16_4580407     ASom    G    C        0      0        2 
  16    chr16_4580407     HCab    G    C        0      0        2 
  16    chr16_4580407     HPrz    G    C        0      0        2 
  16    chr16_4580407     ZBoe    G    C        0      0        2 
  16    chr16_4580407     ZGre    G    C        1      2        2 
  16    chr16_4580407     ZHar    G    C        0      0        2 
  16    chr16_4580407   Sample    G    C        0      0        2 
  16    chr16_4594504     AAsi    A    C        0      0        2 
  16    chr16_4594504     AKia    A    C        0      0        2 
  16    chr16_4594504     AOna    A    C        0      0        2 
  16    chr16_4594504     ASom    A    C        0      0        2 
  16    chr16_4594504     HCab    A    C        0      0        2 
  16    chr16_4594504     HPrz    A    C        0      0        2 
  16    chr16_4594504     ZBoe    A    C      0.5      1        2 
  16    chr16_4594504     ZGre    A    C        0      0        2 
  16    chr16_4594504     ZHar    A    C        0      0        2 
  16    chr16_4594504   Sample    A    C        0      0        2 
  16    chr16_4600351     AAsi    G    C        0      0        2 
  16    chr16_4600351     AKia    G    C        1      2        2 
  16    chr16_4600351     AOna    G    C        1      2        2 
  16    chr16_4600351     ASom    G    C        0      0        2 
  16    chr16_4600351     HCab    G    C        0      0        2 
  16    chr16_4600351     HPrz    G    C        0      0        2 
  16    chr16_4600351     ZBoe    G    C        0      0        2 
  16    chr16_4600351     ZGre    G    C        0      0        2 
  16    chr16_4600351     ZHar    G    C        0      0        2 
  16    chr16_4600351   Sample    G    C        0      0        2 
  16    chr16_4639079     AAsi    T    G        0      0        2 
  16    chr16_4639079     AKia    T    G        0      0        2 
  16    chr16_4639079     AOna    T    G        0      0        2 
  16    chr16_4639079     ASom    T    G        0      0        2 
  16    chr16_4639079     HCab    T    G        0      0        2 
  16    chr16_4639079     HPrz    T    G      0.5      1        2 
  16    chr16_4639079     ZBoe    T    G        0      0        2 
  16    chr16_4639079     ZGre    T    G        0      0        2 
  16    chr16_4639079     ZHar    T    G        0      0        2 
  16    chr16_4639079   Sample    T    G        0      0        2 
  16    chr16_4647963     AAsi    C    G        0      0        2 
  16    chr16_4647963     AKia    C    G        0      0        2 
  16    chr16_4647963     AOna    C    G        0      0        2 
  16    chr16_4647963     ASom    C    G        0      0        2 
  16    chr16_4647963     HCab    C    G        0      0        2 
  16    chr16_4647963     HPrz    C    G        0      0        2 
  16    chr16_4647963     ZBoe    C    G        0      0        2 
  16    chr16_4647963     ZGre    C    G        0      0        2 
  16    chr16_4647963     ZHar    C    G        1      2        2 
  16    chr16_4647963   Sample    C    G        0      0        2 
  16    chr16_4648758     AAsi    T    A        0      0        2 
  16    chr16_4648758     AKia    T    A        0      0        2 
  16    chr16_4648758     AOna    T    A        0      0        2 
  16    chr16_4648758     ASom    T    A        0      0        2 
  16    chr16_4648758     HCab    T    A        1      2        2 
  16    chr16_4648758     HPrz    T    A        1      2        2 
  16    chr16_4648758     ZBoe    T    A        0      0        2 
  16    chr16_4648758     ZGre    T    A        0      0        2 
  16    chr16_4648758     ZHar    T    A        0      0        2 
  16    chr16_4648758   Sample    T    A        0      0        2 
  16    chr16_4650104     AAsi    G    C        0      0        2 
  16    chr16_4650104     AKia    G    C        0      0        2 
  16    chr16_4650104     AOna    G    C        0      0        2 
  16    chr16_4650104     ASom    G    C        0      0        2 
  16    chr16_4650104     HCab    G    C        0      0        2 
  16    chr16_4650104     HPrz    G    C        0      0        2 
  16    chr16_4650104     ZBoe    G    C      0.5      1        2 
  16    chr16_4650104     ZGre    G    C        0      0        2 
  16    chr16_4650104     ZHar    G    C        0      0        2 
  16    chr16_4650104   Sample    G    C        0      0        2 
  16    chr16_4671090     AAsi    C    G        1      2        2 
  16    chr16_4671090     AKia    C    G        0      0        2 
  16    chr16_4671090     AOna    C    G        0      0        2 
  16    chr16_4671090     ASom    C    G        1      2        2 
  16    chr16_4671090     HCab    C    G        0      0        2 
  16    chr16_4671090     HPrz    C    G        0      0        2 
  16    chr16_4671090     ZBoe    C    G        0      0        2 
  16    chr16_4671090     ZGre    C    G        0      0        2 
  16    chr16_4671090     ZHar    C    G        0      0        2 
  16    chr16_4671090   Sample    C    G        1      2        2 
  16    chr16_4681316     AAsi    G    T        0      0        2 
  16    chr16_4681316     AKia    G    T        0      0        2 
  16    chr16_4681316     AOna    G    T        0      0        2 
  16    chr16_4681316     ASom    G    T        0      0        2 
  16    chr16_4681316     HCab    G    T        0      0        2 
  16    chr16_4681316     HPrz    G    T        0      0        2 
  16    chr16_4681316     ZBoe    G    T        1      2        2 
  16    chr16_4681316     ZGre    G    T        0      0        2 
  16    chr16_4681316     ZHar    G    T        0      0        2 
  16    chr16_4681316   Sample    G    T        0      0        2 
  16    chr16_4705663     AAsi    A    T        0      0        2 
  16    chr16_4705663     AKia    A    T        0      0        2 
  16    chr16_4705663     AOna    A    T        0      0        2 
  16    chr16_4705663     ASom    A    T        0      0        2 
  16    chr16_4705663     HCab    A    T        0      0        2 
  16    chr16_4705663     HPrz    A    T        0      0        2 
  16    chr16_4705663     ZBoe    A    T        0      0        2 
  16    chr16_4705663     ZGre    A    T        0      0        2 
  16    chr16_4705663     ZHar    A    T        1      2        2 
  16    chr16_4705663   Sample    A    T        0      0        2 
  16    chr16_4732473     AAsi    G    T        0      0        2 
  16    chr16_4732473     AKia    G    T        0      0        2 
  16    chr16_4732473     AOna    G    T        0      0        2 
  16    chr16_4732473     ASom    G    T        0      0        2 
  16    chr16_4732473     HCab    G    T      0.5      1        2 
  16    chr16_4732473     HPrz    G    T      0.5      1        2 
  16    chr16_4732473     ZBoe    G    T        0      0        2 
  16    chr16_4732473     ZGre    G    T        0      0        2 
  16    chr16_4732473     ZHar    G    T        0      0        2 
  16    chr16_4732473   Sample    G    T        0      0        2 
  16    chr16_4789331     AAsi    C    G        1      2        2 
  16    chr16_4789331     AKia    C    G        0      0        2 
  16    chr16_4789331     AOna    C    G        0      0        2 
  16    chr16_4789331     ASom    C    G        0      0        2 
  16    chr16_4789331     HCab    C    G        0      0        2 
  16    chr16_4789331     HPrz    C    G        0      0        2 
  16    chr16_4789331     ZBoe    C    G        0      0        2 
  16    chr16_4789331     ZGre    C    G        0      0        2 
  16    chr16_4789331     ZHar    C    G        0      0        2 
  16    chr16_4789331   Sample    C    G        1      2        2 
  16    chr16_4818088     AAsi    A    C        0      0        2 
  16    chr16_4818088     AKia    A    C      0.5      1        2 
  16    chr16_4818088     AOna    A    C        0      0        2 
  16    chr16_4818088     ASom    A    C        0      0        2 
  16    chr16_4818088     HCab    A    C        0      0        2 
  16    chr16_4818088     HPrz    A    C        0      0        2 
  16    chr16_4818088     ZBoe    A    C        0      0        2 
  16    chr16_4818088     ZGre    A    C        0      0        2 
  16    chr16_4818088     ZHar    A    C        0      0        2 
  16    chr16_4818088   Sample    A    C        0      0        2 
  16    chr16_4827775     AAsi    C    G        0      0        2 
  16    chr16_4827775     AKia    C    G        0      0        2 
  16    chr16_4827775     AOna    C    G        0      0        2 
  16    chr16_4827775     ASom    C    G        0      0        2 
  16    chr16_4827775     HCab    C    G        0      0        2 
  16    chr16_4827775     HPrz    C    G        0      0        2 
  16    chr16_4827775     ZBoe    C    G        0      0        2 
  16    chr16_4827775     ZGre    C    G        0      0        2 
  16    chr16_4827775     ZHar    C    G        1      2        2 
  16    chr16_4827775   Sample    C    G        0      0        2 
  16    chr16_4832854     AAsi    G    T        1      2        2 
  16    chr16_4832854     AKia    G    T        0      0        2 
  16    chr16_4832854     AOna    G    T        0      0        2 
  16    chr16_4832854     ASom    G    T        0      0        2 
  16    chr16_4832854     HCab    G    T        0      0        2 
  16    chr16_4832854     HPrz    G    T        0      0        2 
  16    chr16_4832854     ZBoe    G    T        0      0        2 
  16    chr16_4832854     ZGre    G    T        0      0        2 
  16    chr16_4832854     ZHar    G    T        0      0        2 
  16    chr16_4832854   Sample    G    T        0      0        2 
  16    chr16_4839517     AAsi    T    A        1      2        2 
  16    chr16_4839517     AKia    T    A        0      0        2 
  16    chr16_4839517     AOna    T    A        0      0        2 
  16    chr16_4839517     ASom    T    A        1      2        2 
  16    chr16_4839517     HCab    T    A        0      0        2 
  16    chr16_4839517     HPrz    T    A        0      0        2 
  16    chr16_4839517     ZBoe    T    A        0      0        2 
  16    chr16_4839517     ZGre    T    A        0      0        2 
  16    chr16_4839517     ZHar    T    A        0      0        2 
  16    chr16_4839517   Sample    T    A        0      0        2 
  16    chr16_4900032     AAsi    G    C        0      0        2 
  16    chr16_4900032     AKia    G    C        1      2        2 
  16    chr16_4900032     AOna    G    C        0      0        2 
  16    chr16_4900032     ASom    G    C        0      0        2 
  16    chr16_4900032     HCab    G    C        0      0        2 
  16    chr16_4900032     HPrz    G    C        0      0        2 
  16    chr16_4900032     ZBoe    G    C        0      0        2 
  16    chr16_4900032     ZGre    G    C        0      0        2 
  16    chr16_4900032     ZHar    G    C        0      0        2 
  16    chr16_4900032   Sample    G    C        0      0        2 
  16    chr16_4907244     AAsi    C    A        1      2        2 
  16    chr16_4907244     AKia    C    A        0      0        2 
  16    chr16_4907244     AOna    C    A        0      0        2 
  16    chr16_4907244     ASom    C    A        1      2        2 
  16    chr16_4907244     HCab    C    A        0      0        2 
  16    chr16_4907244     HPrz    C    A        0      0        2 
  16    chr16_4907244     ZBoe    C    A        0      0        2 
  16    chr16_4907244     ZGre    C    A        0      0        2 
  16    chr16_4907244     ZHar    C    A        0      0        2 
  16    chr16_4907244   Sample    C    A        1      2        2 
  16    chr16_4923314     AAsi    G    T        0      0        2 
  16    chr16_4923314     AKia    G    T        1      2        2 
  16    chr16_4923314     AOna    G    T        0      0        2 
  16    chr16_4923314     ASom    G    T        0      0        2 
  16    chr16_4923314     HCab    G    T        0      0        2 
  16    chr16_4923314     HPrz    G    T        0      0        2 
  16    chr16_4923314     ZBoe    G    T        0      0        2 
  16    chr16_4923314     ZGre    G    T        0      0        2 
  16    chr16_4923314     ZHar    G    T        0      0        2 
  16    chr16_4923314   Sample    G    T        0      0        2 
  16    chr16_4933542     AAsi    C    G        0      0        2 
  16    chr16_4933542     AKia    C    G        0      0        2 
  16    chr16_4933542     AOna    C    G        0      0        2 
  16    chr16_4933542     ASom    C    G        0      0        2 
  16    chr16_4933542     HCab    C    G        0      0        2 
  16    chr16_4933542     HPrz    C    G        0      0        2 
  16    chr16_4933542     ZBoe    C    G        0      0        2 
  16    chr16_4933542     ZGre    C    G        0      0        2 
  16    chr16_4933542     ZHar    C    G        1      2        2 
  16    chr16_4933542   Sample    C    G        0      0        2 
  16    chr16_4944449     AAsi    C    A        0      0        2 
  16    chr16_4944449     AKia    C    A        0      0        2 
  16    chr16_4944449     AOna    C    A        0      0        2 
  16    chr16_4944449     ASom    C    A        0      0        2 
  16    chr16_4944449     HCab    C    A        1      2        2 
  16    chr16_4944449     HPrz    C    A        1      2        2 
  16    chr16_4944449     ZBoe    C    A        0      0        2 
  16    chr16_4944449     ZGre    C    A        0      0        2 
  16    chr16_4944449     ZHar    C    A        0      0        2 
  16    chr16_4944449   Sample    C    A        0      0        2 
  16    chr16_4962643     AAsi    T    A        0      0        2 
  16    chr16_4962643     AKia    T    A        0      0        2 
  16    chr16_4962643     AOna    T    A        1      2        2 
  16    chr16_4962643     ASom    T    A        0      0        2 
  16    chr16_4962643     HCab    T    A        0      0        2 
  16    chr16_4962643     HPrz    T    A        0      0        2 
  16    chr16_4962643     ZBoe    T    A        0      0        2 
  16    chr16_4962643     ZGre    T    A        0      0        2 
  16    chr16_4962643     ZHar    T    A        0      0        2 
  16    chr16_4962643   Sample    T    A        0      0        2 
  16    chr16_5008771     AAsi    C    A        0      0        2 
  16    chr16_5008771     AKia    C    A        0      0        2 
  16    chr16_5008771     AOna    C    A        0      0        2 
  16    chr16_5008771     ASom    C    A        0      0        2 
  16    chr16_5008771     HCab    C    A        0      0        2 
  16    chr16_5008771     HPrz    C    A        0      0        2 
  16    chr16_5008771     ZBoe    C    A        1      2        2 
  16    chr16_5008771     ZGre    C    A        0      0        2 
  16    chr16_5008771     ZHar    C    A        0      0        2 
  16    chr16_5008771   Sample    C    A        0      0        2 
  16    chr16_5013932     AAsi    G    C        0      0        2 
  16    chr16_5013932     AKia    G    C        0      0        2 
  16    chr16_5013932     AOna    G    C        0      0        2 
  16    chr16_5013932     ASom    G    C        0      0        2 
  16    chr16_5013932     HCab    G    C        0      0        2 
  16    chr16_5013932     HPrz    G    C        0      0        2 
  16    chr16_5013932     ZBoe    G    C        0      0        2 
  16    chr16_5013932     ZGre    G    C        1      2        2 
  16    chr16_5013932     ZHar    G    C        0      0        2 
  16    chr16_5013932   Sample    G    C        0      0        2 
  16    chr16_5023852     AAsi    C    G        0      0        2 
  16    chr16_5023852     AKia    C    G        1      2        2 
  16    chr16_5023852     AOna    C    G        1      2        2 
  16    chr16_5023852     ASom    C    G        0      0        2 
  16    chr16_5023852     HCab    C    G        0      0        2 
  16    chr16_5023852     HPrz    C    G        0      0        2 
  16    chr16_5023852     ZBoe    C    G        0      0        2 
  16    chr16_5023852     ZGre    C    G        0      0        2 
  16    chr16_5023852     ZHar    C    G        0      0        2 
  16    chr16_5023852   Sample    C    G        0      0        2 
  16    chr16_5057882     AAsi    G    T        0      0        2 
  16    chr16_5057882     AKia    G    T        0      0        2 
  16    chr16_5057882     AOna    G    T        0      0        2 
  16    chr16_5057882     ASom    G    T        0      0        2 
  16    chr16_5057882     HCab    G    T        0      0        2 
  16    chr16_5057882     HPrz    G    T        0      0        2 
  16    chr16_5057882     ZBoe    G    T        0      0        2 
  16    chr16_5057882     ZGre    G    T        0      0        2 
  16    chr16_5057882     ZHar    G    T      0.5      1        2 
  16    chr16_5057882   Sample    G    T        0      0        2 
  16    chr16_5087588     AAsi    C    G        0      0        2 
  16    chr16_5087588     AKia    C    G        0      0        2 
  16    chr16_5087588     AOna    C    G        0      0        2 
  16    chr16_5087588     ASom    C    G        0      0        2 
  16    chr16_5087588     HCab    C    G        0      0        2 
  16    chr16_5087588     HPrz    C    G        0      0        2 
  16    chr16_5087588     ZBoe    C    G        1      2        2 
  16    chr16_5087588     ZGre    C    G        0      0        2 
  16    chr16_5087588     ZHar    C    G        0      0        2 
  16    chr16_5087588   Sample    C    G        0      0        2 
  16    chr16_5091792     AAsi    C    G        0      0        2 
  16    chr16_5091792     AKia    C    G        1      2        2 
  16    chr16_5091792     AOna    C    G        1      2        2 
  16    chr16_5091792     ASom    C    G        0      0        2 
  16    chr16_5091792     HCab    C    G        0      0        2 
  16    chr16_5091792     HPrz    C    G        0      0        2 
  16    chr16_5091792     ZBoe    C    G        0      0        2 
  16    chr16_5091792     ZGre    C    G        0      0        2 
  16    chr16_5091792     ZHar    C    G        0      0        2 
  16    chr16_5091792   Sample    C    G        0      0        2 
  16    chr16_5094560     AAsi    C    G        0      0        2 
  16    chr16_5094560     AKia    C    G        0      0        2 
  16    chr16_5094560     AOna    C    G        0      0        2 
  16    chr16_5094560     ASom    C    G        0      0        2 
  16    chr16_5094560     HCab    C    G        0      0        2 
  16    chr16_5094560     HPrz    C    G        0      0        2 
  16    chr16_5094560     ZBoe    C    G        0      0        2 
  16    chr16_5094560     ZGre    C    G        0      0        2 
  16    chr16_5094560     ZHar    C    G        1      2        2 
  16    chr16_5094560   Sample    C    G        0      0        2 
  16    chr16_5128961     AAsi    C    A        0      0        2 
  16    chr16_5128961     AKia    C    A        1      2        2 
  16    chr16_5128961     AOna    C    A        1      2        2 
  16    chr16_5128961     ASom    C    A        0      0        2 
  16    chr16_5128961     HCab    C    A        0      0        2 
  16    chr16_5128961     HPrz    C    A        0      0        2 
  16    chr16_5128961     ZBoe    C    A        0      0        2 
  16    chr16_5128961     ZGre    C    A        0      0        2 
  16    chr16_5128961     ZHar    C    A        0      0        2 
  16    chr16_5128961   Sample    C    A        0      0        2 
  16    chr16_5150740     AAsi    T    A        0      0        2 
  16    chr16_5150740     AKia    T    A        0      0        2 
  16    chr16_5150740     AOna    T    A        0      0        2 
  16    chr16_5150740     ASom    T    A        0      0        2 
  16    chr16_5150740     HCab    T    A        0      0        2 
  16    chr16_5150740     HPrz    T    A        0      0        2 
  16    chr16_5150740     ZBoe    T    A        0      0        2 
  16    chr16_5150740     ZGre    T    A        0      0        2 
  16    chr16_5150740     ZHar    T    A        1      2        2 
  16    chr16_5150740   Sample    T    A        0      0        2 
  16    chr16_5174028     AAsi    C    A        0      0        2 
  16    chr16_5174028     AKia    C    A        0      0        2 
  16    chr16_5174028     AOna    C    A        0      0        2 
  16    chr16_5174028     ASom    C    A        0      0        2 
  16    chr16_5174028     HCab    C    A        0      0        2 
  16    chr16_5174028     HPrz    C    A        0      0        2 
  16    chr16_5174028     ZBoe    C    A      0.5      1        2 
  16    chr16_5174028     ZGre    C    A        0      0        2 
  16    chr16_5174028     ZHar    C    A        0      0        2 
  16    chr16_5174028   Sample    C    A        0      0        2 
  16    chr16_5184696     AAsi    G    C        0      0        2 
  16    chr16_5184696     AKia    G    C        0      0        2 
  16    chr16_5184696     AOna    G    C        0      0        2 
  16    chr16_5184696     ASom    G    C        0      0        2 
  16    chr16_5184696     HCab    G    C        0      0        2 
  16    chr16_5184696     HPrz    G    C        0      0        2 
  16    chr16_5184696     ZBoe    G    C        1      2        2 
  16    chr16_5184696     ZGre    G    C        0      0        2 
  16    chr16_5184696     ZHar    G    C        0      0        2 
  16    chr16_5184696   Sample    G    C        0      0        2 
  16    chr16_5222081     AAsi    G    T        0      0        2 
  16    chr16_5222081     AKia    G    T        0      0        2 
  16    chr16_5222081     AOna    G    T        0      0        2 
  16    chr16_5222081     ASom    G    T        0      0        2 
  16    chr16_5222081     HCab    G    T      0.5      1        2 
  16    chr16_5222081     HPrz    G    T      0.5      1        2 
  16    chr16_5222081     ZBoe    G    T        0      0        2 
  16    chr16_5222081     ZGre    G    T        0      0        2 
  16    chr16_5222081     ZHar    G    T        0      0        2 
  16    chr16_5222081   Sample    G    T        0      0        2 
  16    chr16_5222098     AAsi    G    C        0      0        2 
  16    chr16_5222098     AKia    G    C        0      0        2 
  16    chr16_5222098     AOna    G    C        0      0        2 
  16    chr16_5222098     ASom    G    C        0      0        2 
  16    chr16_5222098     HCab    G    C        0      0        2 
  16    chr16_5222098     HPrz    G    C        0      0        2 
  16    chr16_5222098     ZBoe    G    C      0.5      1        2 
  16    chr16_5222098     ZGre    G    C        0      0        2 
  16    chr16_5222098     ZHar    G    C        0      0        2 
  16    chr16_5222098   Sample    G    C        0      0        2 
  16    chr16_5225391     AAsi    A    T        0      0        2 
  16    chr16_5225391     AKia    A    T        0      0        2 
  16    chr16_5225391     AOna    A    T        0      0        2 
  16    chr16_5225391     ASom    A    T        0      0        2 
  16    chr16_5225391     HCab    A    T        0      0        2 
  16    chr16_5225391     HPrz    A    T        0      0        2 
  16    chr16_5225391     ZBoe    A    T        0      0        2 
  16    chr16_5225391     ZGre    A    T        0      0        2 
  16    chr16_5225391     ZHar    A    T      0.5      1        2 
  16    chr16_5225391   Sample    A    T        0      0        2 
  16    chr16_5254100     AAsi    C    A        0      0        2 
  16    chr16_5254100     AKia    C    A        0      0        2 
  16    chr16_5254100     AOna    C    A        0      0        2 
  16    chr16_5254100     ASom    C    A        0      0        2 
  16    chr16_5254100     HCab    C    A        0      0        2 
  16    chr16_5254100     HPrz    C    A        0      0        2 
  16    chr16_5254100     ZBoe    C    A        0      0        2 
  16    chr16_5254100     ZGre    C    A        0      0        2 
  16    chr16_5254100     ZHar    C    A        1      2        2 
  16    chr16_5254100   Sample    C    A        0      0        2 
  16    chr16_5258120     AAsi    G    C        1      2        2 
  16    chr16_5258120     AKia    G    C        0      0        2 
  16    chr16_5258120     AOna    G    C        0      0        2 
  16    chr16_5258120     ASom    G    C        1      2        2 
  16    chr16_5258120     HCab    G    C        0      0        2 
  16    chr16_5258120     HPrz    G    C        0      0        2 
  16    chr16_5258120     ZBoe    G    C        0      0        2 
  16    chr16_5258120     ZGre    G    C        0      0        2 
  16    chr16_5258120     ZHar    G    C        0      0        2 
  16    chr16_5258120   Sample    G    C        1      2        2 
  16    chr16_5270443     AAsi    C    G        0      0        2 
  16    chr16_5270443     AKia    C    G        0      0        2 
  16    chr16_5270443     AOna    C    G        0      0        2 
  16    chr16_5270443     ASom    C    G        0      0        2 
  16    chr16_5270443     HCab    C    G        1      2        2 
  16    chr16_5270443     HPrz    C    G        1      2        2 
  16    chr16_5270443     ZBoe    C    G        0      0        2 
  16    chr16_5270443     ZGre    C    G        0      0        2 
  16    chr16_5270443     ZHar    C    G        0      0        2 
  16    chr16_5270443   Sample    C    G        0      0        2 
  16    chr16_5276562     AAsi    A    C        0      0        2 
  16    chr16_5276562     AKia    A    C        0      0        2 
  16    chr16_5276562     AOna    A    C        0      0        2 
  16    chr16_5276562     ASom    A    C        0      0        2 
  16    chr16_5276562     HCab    A    C        1      2        2 
  16    chr16_5276562     HPrz    A    C        1      2        2 
  16    chr16_5276562     ZBoe    A    C        0      0        2 
  16    chr16_5276562     ZGre    A    C        0      0        2 
  16    chr16_5276562     ZHar    A    C        0      0        2 
  16    chr16_5276562   Sample    A    C        0      0        2 
  16    chr16_5294044     AAsi    G    C        0      0        2 
  16    chr16_5294044     AKia    G    C        0      0        2 
  16    chr16_5294044     AOna    G    C        0      0        2 
  16    chr16_5294044     ASom    G    C        0      0        2 
  16    chr16_5294044     HCab    G    C        0      0        2 
  16    chr16_5294044     HPrz    G    C        0      0        2 
  16    chr16_5294044     ZBoe    G    C        1      2        2 
  16    chr16_5294044     ZGre    G    C        1      2        2 
  16    chr16_5294044     ZHar    G    C        1      2        2 
  16    chr16_5294044   Sample    G    C        0      0        2 
  16    chr16_5324677     AAsi    G    T        0      0        2 
  16    chr16_5324677     AKia    G    T      0.5      1        2 
  16    chr16_5324677     AOna    G    T        0      0        2 
  16    chr16_5324677     ASom    G    T        0      0        2 
  16    chr16_5324677     HCab    G    T        0      0        2 
  16    chr16_5324677     HPrz    G    T        0      0        2 
  16    chr16_5324677     ZBoe    G    T        0      0        2 
  16    chr16_5324677     ZGre    G    T        0      0        2 
  16    chr16_5324677     ZHar    G    T        0      0        2 
  16    chr16_5324677   Sample    G    T        0      0        2 
  16    chr16_5347779     AAsi    A    C        0      0        2 
  16    chr16_5347779     AKia    A    C        0      0        2 
  16    chr16_5347779     AOna    A    C        0      0        2 
  16    chr16_5347779     ASom    A    C        0      0        2 
  16    chr16_5347779     HCab    A    C        1      2        2 
  16    chr16_5347779     HPrz    A    C        1      2        2 
  16    chr16_5347779     ZBoe    A    C        0      0        2 
  16    chr16_5347779     ZGre    A    C        0      0        2 
  16    chr16_5347779     ZHar    A    C        0      0        2 
  16    chr16_5347779   Sample    A    C        0      0        2 
  16    chr16_5369508     AAsi    C    A        0      0        2 
  16    chr16_5369508     AKia    C    A        0      0        2 
  16    chr16_5369508     AOna    C    A        0      0        2 
  16    chr16_5369508     ASom    C    A        0      0        2 
  16    chr16_5369508     HCab    C    A        0      0        2 
  16    chr16_5369508     HPrz    C    A        0      0        2 
  16    chr16_5369508     ZBoe    C    A        0      0        2 
  16    chr16_5369508     ZGre    C    A        1      2        2 
  16    chr16_5369508     ZHar    C    A        0      0        2 
  16    chr16_5369508   Sample    C    A        0      0        2 
  16    chr16_5380190     AAsi    A    C        0      0        2 
  16    chr16_5380190     AKia    A    C        0      0        2 
  16    chr16_5380190     AOna    A    C        0      0        2 
  16    chr16_5380190     ASom    A    C        0      0        2 
  16    chr16_5380190     HCab    A    C        0      0        2 
  16    chr16_5380190     HPrz    A    C        0      0        2 
  16    chr16_5380190     ZBoe    A    C        0      0        2 
  16    chr16_5380190     ZGre    A    C        0      0        2 
  16    chr16_5380190     ZHar    A    C      0.5      1        2 
  16    chr16_5380190   Sample    A    C        0      0        2 
  16    chr16_5423396     AAsi    T    A        0      0        2 
  16    chr16_5423396     AKia    T    A        0      0        2 
  16    chr16_5423396     AOna    T    A        0      0        2 
  16    chr16_5423396     ASom    T    A        0      0        2 
  16    chr16_5423396     HCab    T    A        1      2        2 
  16    chr16_5423396     HPrz    T    A        1      2        2 
  16    chr16_5423396     ZBoe    T    A        0      0        2 
  16    chr16_5423396     ZGre    T    A        0      0        2 
  16    chr16_5423396     ZHar    T    A        0      0        2 
  16    chr16_5423396   Sample    T    A        0      0        2 
  16    chr16_5444810     AAsi    A    C      0.5      1        2 
  16    chr16_5444810     AKia    A    C        0      0        2 
  16    chr16_5444810     AOna    A    C        0      0        2 
  16    chr16_5444810     ASom    A    C        0      0        2 
  16    chr16_5444810     HCab    A    C        0      0        2 
  16    chr16_5444810     HPrz    A    C        0      0        2 
  16    chr16_5444810     ZBoe    A    C        0      0        2 
  16    chr16_5444810     ZGre    A    C        0      0        2 
  16    chr16_5444810     ZHar    A    C        0      0        2 
  16    chr16_5444810   Sample    A    C        0      0        2 
  16    chr16_5450657     AAsi    G    C        0      0        2 
  16    chr16_5450657     AKia    G    C        0      0        2 
  16    chr16_5450657     AOna    G    C        0      0        2 
  16    chr16_5450657     ASom    G    C        0      0        2 
  16    chr16_5450657     HCab    G    C        1      2        2 
  16    chr16_5450657     HPrz    G    C        1      2        2 
  16    chr16_5450657     ZBoe    G    C        0      0        2 
  16    chr16_5450657     ZGre    G    C        0      0        2 
  16    chr16_5450657     ZHar    G    C        0      0        2 
  16    chr16_5450657   Sample    G    C        0      0        2 
  16    chr16_5487967     AAsi    T    G        0      0        2 
  16    chr16_5487967     AKia    T    G        0      0        2 
  16    chr16_5487967     AOna    T    G        0      0        2 
  16    chr16_5487967     ASom    T    G        0      0        2 
  16    chr16_5487967     HCab    T    G        1      2        2 
  16    chr16_5487967     HPrz    T    G        1      2        2 
  16    chr16_5487967     ZBoe    T    G        0      0        2 
  16    chr16_5487967     ZGre    T    G        0      0        2 
  16    chr16_5487967     ZHar    T    G        0      0        2 
  16    chr16_5487967   Sample    T    G        0      0        2 
  16    chr16_5516095     AAsi    C    G        0      0        2 
  16    chr16_5516095     AKia    C    G        0      0        2 
  16    chr16_5516095     AOna    C    G        0      0        2 
  16    chr16_5516095     ASom    C    G        0      0        2 
  16    chr16_5516095     HCab    C    G        0      0        2 
  16    chr16_5516095     HPrz    C    G      0.5      1        2 
  16    chr16_5516095     ZBoe    C    G        0      0        2 
  16    chr16_5516095     ZGre    C    G        0      0        2 
  16    chr16_5516095     ZHar    C    G        0      0        2 
  16    chr16_5516095   Sample    C    G        0      0        2 
  16    chr16_5530084     AAsi    T    G        0      0        2 
  16    chr16_5530084     AKia    T    G        0      0        2 
  16    chr16_5530084     AOna    T    G        0      0        2 
  16    chr16_5530084     ASom    T    G        0      0        2 
  16    chr16_5530084     HCab    T    G        1      2        2 
  16    chr16_5530084     HPrz    T    G        1      2        2 
  16    chr16_5530084     ZBoe    T    G        0      0        2 
  16    chr16_5530084     ZGre    T    G        0      0        2 
  16    chr16_5530084     ZHar    T    G        0      0        2 
  16    chr16_5530084   Sample    T    G        0      0        2 
  16    chr16_5730097     AAsi    C    A        0      0        2 
  16    chr16_5730097     AKia    C    A        0      0        2 
  16    chr16_5730097     AOna    C    A        0      0        2 
  16    chr16_5730097     ASom    C    A      0.5      1        2 
  16    chr16_5730097     HCab    C    A        0      0        2 
  16    chr16_5730097     HPrz    C    A        0      0        2 
  16    chr16_5730097     ZBoe    C    A        0      0        2 
  16    chr16_5730097     ZGre    C    A        0      0        2 
  16    chr16_5730097     ZHar    C    A        0      0        2 
  16    chr16_5730097   Sample    C    A        0      0        2 
  16    chr16_5740651     AAsi    T    G        0      0        2 
  16    chr16_5740651     AKia    T    G        0      0        2 
  16    chr16_5740651     AOna    T    G        0      0        2 
  16    chr16_5740651     ASom    T    G        0      0        2 
  16    chr16_5740651     HCab    T    G        1      2        2 
  16    chr16_5740651     HPrz    T    G        1      2        2 
  16    chr16_5740651     ZBoe    T    G        0      0        2 
  16    chr16_5740651     ZGre    T    G        0      0        2 
  16    chr16_5740651     ZHar    T    G        0      0        2 
  16    chr16_5740651   Sample    T    G        0      0        2 
  16    chr16_5750517     AAsi    T    A        0      0        2 
  16    chr16_5750517     AKia    T    A        0      0        2 
  16    chr16_5750517     AOna    T    A        0      0        2 
  16    chr16_5750517     ASom    T    A        0      0        2 
  16    chr16_5750517     HCab    T    A        0      0        2 
  16    chr16_5750517     HPrz    T    A        0      0        2 
  16    chr16_5750517     ZBoe    T    A        0      0        2 
  16    chr16_5750517     ZGre    T    A      0.5      1        2 
  16    chr16_5750517     ZHar    T    A        0      0        2 
  16    chr16_5750517   Sample    T    A        0      0        2 
  16    chr16_5751038     AAsi    T    G        0      0        2 
  16    chr16_5751038     AKia    T    G        0      0        2 
  16    chr16_5751038     AOna    T    G        0      0        2 
  16    chr16_5751038     ASom    T    G        0      0        2 
  16    chr16_5751038     HCab    T    G        0      0        2 
  16    chr16_5751038     HPrz    T    G        0      0        2 
  16    chr16_5751038     ZBoe    T    G      0.5      1        2 
  16    chr16_5751038     ZGre    T    G        0      0        2 
  16    chr16_5751038     ZHar    T    G        0      0        2 
  16    chr16_5751038   Sample    T    G        0      0        2 
  16    chr16_5781522     AAsi    C    G        0      0        2 
  16    chr16_5781522     AKia    C    G        0      0        2 
  16    chr16_5781522     AOna    C    G        1      2        2 
  16    chr16_5781522     ASom    C    G        0      0        2 
  16    chr16_5781522     HCab    C    G        0      0        2 
  16    chr16_5781522     HPrz    C    G        0      0        2 
  16    chr16_5781522     ZBoe    C    G        0      0        2 
  16    chr16_5781522     ZGre    C    G        0      0        2 
  16    chr16_5781522     ZHar    C    G        0      0        2 
  16    chr16_5781522   Sample    C    G        0      0        2 
  16    chr16_5810768     AAsi    C    G        0      0        2 
  16    chr16_5810768     AKia    C    G        1      2        2 
  16    chr16_5810768     AOna    C    G        1      2        2 
  16    chr16_5810768     ASom    C    G        0      0        2 
  16    chr16_5810768     HCab    C    G        0      0        2 
  16    chr16_5810768     HPrz    C    G        0      0        2 
  16    chr16_5810768     ZBoe    C    G        0      0        2 
  16    chr16_5810768     ZGre    C    G        0      0        2 
  16    chr16_5810768     ZHar    C    G        0      0        2 
  16    chr16_5810768   Sample    C    G        0      0        2 
  16    chr16_5845586     AAsi    T    G        0      0        2 
  16    chr16_5845586     AKia    T    G        0      0        2 
  16    chr16_5845586     AOna    T    G        0      0        2 
  16    chr16_5845586     ASom    T    G        0      0        2 
  16    chr16_5845586     HCab    T    G        0      0        2 
  16    chr16_5845586     HPrz    T    G        0      0        2 
  16    chr16_5845586     ZBoe    T    G        0      0        2 
  16    chr16_5845586     ZGre    T    G        0      0        2 
  16    chr16_5845586     ZHar    T    G      0.5      1        2 
  16    chr16_5845586   Sample    T    G        0      0        2 
  16    chr16_5851097     AAsi    G    C        0      0        2 
  16    chr16_5851097     AKia    G    C        1      2        2 
  16    chr16_5851097     AOna    G    C        1      2        2 
  16    chr16_5851097     ASom    G    C        0      0        2 
  16    chr16_5851097     HCab    G    C        0      0        2 
  16    chr16_5851097     HPrz    G    C        0      0        2 
  16    chr16_5851097     ZBoe    G    C        0      0        2 
  16    chr16_5851097     ZGre    G    C        0      0        2 
  16    chr16_5851097     ZHar    G    C        0      0        2 
  16    chr16_5851097   Sample    G    C        0      0        2 
  16    chr16_5883927     AAsi    A    T        1      2        2 
  16    chr16_5883927     AKia    A    T        0      0        2 
  16    chr16_5883927     AOna    A    T        0      0        2 
  16    chr16_5883927     ASom    A    T        1      2        2 
  16    chr16_5883927     HCab    A    T        0      0        2 
  16    chr16_5883927     HPrz    A    T        0      0        2 
  16    chr16_5883927     ZBoe    A    T        0      0        2 
  16    chr16_5883927     ZGre    A    T        0      0        2 
  16    chr16_5883927     ZHar    A    T        0      0        2 
  16    chr16_5883927   Sample    A    T        1      2        2 
  16    chr16_5904955     AAsi    C    A        0      0        2 
  16    chr16_5904955     AKia    C    A        1      2        2 
  16    chr16_5904955     AOna    C    A        1      2        2 
  16    chr16_5904955     ASom    C    A        0      0        2 
  16    chr16_5904955     HCab    C    A        0      0        2 
  16    chr16_5904955     HPrz    C    A        0      0        2 
  16    chr16_5904955     ZBoe    C    A        0      0        2 
  16    chr16_5904955     ZGre    C    A        0      0        2 
  16    chr16_5904955     ZHar    C    A        0      0        2 
  16    chr16_5904955   Sample    C    A        0      0        2 
  16    chr16_5907467     AAsi    A    C        0      0        2 
  16    chr16_5907467     AKia    A    C        0      0        2 
  16    chr16_5907467     AOna    A    C        0      0        2 
  16    chr16_5907467     ASom    A    C        0      0        2 
  16    chr16_5907467     HCab    A    C        0      0        2 
  16    chr16_5907467     HPrz    A    C        0      0        2 
  16    chr16_5907467     ZBoe    A    C      0.5      1        2 
  16    chr16_5907467     ZGre    A    C        0      0        2 
  16    chr16_5907467     ZHar    A    C        0      0        2 
  16    chr16_5907467   Sample    A    C        0      0        2 
  16    chr16_5915365     AAsi    A    C        0      0        2 
  16    chr16_5915365     AKia    A    C        1      2        2 
  16    chr16_5915365     AOna    A    C        0      0        2 
  16    chr16_5915365     ASom    A    C        0      0        2 
  16    chr16_5915365     HCab    A    C        0      0        2 
  16    chr16_5915365     HPrz    A    C        0      0        2 
  16    chr16_5915365     ZBoe    A    C        0      0        2 
  16    chr16_5915365     ZGre    A    C        0      0        2 
  16    chr16_5915365     ZHar    A    C        0      0        2 
  16    chr16_5915365   Sample    A    C        0      0        2 
  16    chr16_5943453     AAsi    C    A        0      0        2 
  16    chr16_5943453     AKia    C    A        0      0        2 
  16    chr16_5943453     AOna    C    A        0      0        2 
  16    chr16_5943453     ASom    C    A        0      0        2 
  16    chr16_5943453     HCab    C    A        0      0        2 
  16    chr16_5943453     HPrz    C    A        0      0        2 
  16    chr16_5943453     ZBoe    C    A        1      2        2 
  16    chr16_5943453     ZGre    C    A        0      0        2 
  16    chr16_5943453     ZHar    C    A      0.5      1        2 
  16    chr16_5943453   Sample    C    A        0      0        2 
  16    chr16_5953805     AAsi    G    T        0      0        2 
  16    chr16_5953805     AKia    G    T        0      0        2 
  16    chr16_5953805     AOna    G    T        0      0        2 
  16    chr16_5953805     ASom    G    T        0      0        2 
  16    chr16_5953805     HCab    G    T        0      0        2 
  16    chr16_5953805     HPrz    G    T        0      0        2 
  16    chr16_5953805     ZBoe    G    T        0      0        2 
  16    chr16_5953805     ZGre    G    T        1      2        2 
  16    chr16_5953805     ZHar    G    T        0      0        2 
  16    chr16_5953805   Sample    G    T        0      0        2 
  16    chr16_5970293     AAsi    T    G        0      0        2 
  16    chr16_5970293     AKia    T    G        0      0        2 
  16    chr16_5970293     AOna    T    G        0      0        2 
  16    chr16_5970293     ASom    T    G        0      0        2 
  16    chr16_5970293     HCab    T    G        1      2        2 
  16    chr16_5970293     HPrz    T    G        1      2        2 
  16    chr16_5970293     ZBoe    T    G        0      0        2 
  16    chr16_5970293     ZGre    T    G        0      0        2 
  16    chr16_5970293     ZHar    T    G        0      0        2 
  16    chr16_5970293   Sample    T    G        0      0        2 
  16    chr16_5970922     AAsi    A    T        0      0        2 
  16    chr16_5970922     AKia    A    T        0      0        2 
  16    chr16_5970922     AOna    A    T        0      0        2 
  16    chr16_5970922     ASom    A    T        0      0        2 
  16    chr16_5970922     HCab    A    T        0      0        2 
  16    chr16_5970922     HPrz    A    T        0      0        2 
  16    chr16_5970922     ZBoe    A    T        1      2        2 
  16    chr16_5970922     ZGre    A    T        0      0        2 
  16    chr16_5970922     ZHar    A    T        1      2        2 
  16    chr16_5970922   Sample    A    T        0      0        2 
  16    chr16_6002002     AAsi    C    G        0      0        2 
  16    chr16_6002002     AKia    C    G        0      0        2 
  16    chr16_6002002     AOna    C    G        0      0        2 
  16    chr16_6002002     ASom    C    G        0      0        2 
  16    chr16_6002002     HCab    C    G      0.5      1        2 
  16    chr16_6002002     HPrz    C    G        0      0        2 
  16    chr16_6002002     ZBoe    C    G        0      0        2 
  16    chr16_6002002     ZGre    C    G        0      0        2 
  16    chr16_6002002     ZHar    C    G        0      0        2 
  16    chr16_6002002   Sample    C    G        0      0        2 
  16    chr16_6014482     AAsi    G    C        0      0        2 
  16    chr16_6014482     AKia    G    C        0      0        2 
  16    chr16_6014482     AOna    G    C        0      0        2 
  16    chr16_6014482     ASom    G    C        0      0        2 
  16    chr16_6014482     HCab    G    C        0      0        2 
  16    chr16_6014482     HPrz    G    C        0      0        2 
  16    chr16_6014482     ZBoe    G    C      0.5      1        2 
  16    chr16_6014482     ZGre    G    C        0      0        2 
  16    chr16_6014482     ZHar    G    C        0      0        2 
  16    chr16_6014482   Sample    G    C        0      0        2 
  16    chr16_6029517     AAsi    C    G        0      0        2 
  16    chr16_6029517     AKia    C    G        0      0        2 
  16    chr16_6029517     AOna    C    G        0      0        2 
  16    chr16_6029517     ASom    C    G        0      0        2 
  16    chr16_6029517     HCab    C    G      0.5      1        2 
  16    chr16_6029517     HPrz    C    G        0      0        2 
  16    chr16_6029517     ZBoe    C    G        0      0        2 
  16    chr16_6029517     ZGre    C    G        0      0        2 
  16    chr16_6029517     ZHar    C    G        0      0        2 
  16    chr16_6029517   Sample    C    G        0      0        2 
  16    chr16_6035970     AAsi    G    C        0      0        2 
  16    chr16_6035970     AKia    G    C        0      0        2 
  16    chr16_6035970     AOna    G    C        0      0        2 
  16    chr16_6035970     ASom    G    C        0      0        2 
  16    chr16_6035970     HCab    G    C        1      2        2 
  16    chr16_6035970     HPrz    G    C        1      2        2 
  16    chr16_6035970     ZBoe    G    C        0      0        2 
  16    chr16_6035970     ZGre    G    C        0      0        2 
  16    chr16_6035970     ZHar    G    C        0      0        2 
  16    chr16_6035970   Sample    G    C        0      0        2 
  16    chr16_6046181     AAsi    G    C        0      0        2 
  16    chr16_6046181     AKia    G    C        0      0        2 
  16    chr16_6046181     AOna    G    C        0      0        2 
  16    chr16_6046181     ASom    G    C        0      0        2 
  16    chr16_6046181     HCab    G    C        0      0        2 
  16    chr16_6046181     HPrz    G    C      0.5      1        2 
  16    chr16_6046181     ZBoe    G    C        0      0        2 
  16    chr16_6046181     ZGre    G    C        0      0        2 
  16    chr16_6046181     ZHar    G    C        0      0        2 
  16    chr16_6046181   Sample    G    C        0      0        2 
  16    chr16_6048074     AAsi    G    C        0      0        2 
  16    chr16_6048074     AKia    G    C        1      2        2 
  16    chr16_6048074     AOna    G    C        0      0        2 
  16    chr16_6048074     ASom    G    C        0      0        2 
  16    chr16_6048074     HCab    G    C        1      2        2 
  16    chr16_6048074     HPrz    G    C        1      2        2 
  16    chr16_6048074     ZBoe    G    C        0      0        2 
  16    chr16_6048074     ZGre    G    C        0      0        2 
  16    chr16_6048074     ZHar    G    C        0      0        2 
  16    chr16_6048074   Sample    G    C        0      0        2 
  16    chr16_6072897     AAsi    A    T        0      0        2 
  16    chr16_6072897     AKia    A    T        0      0        2 
  16    chr16_6072897     AOna    A    T        0      0        2 
  16    chr16_6072897     ASom    A    T        0      0        2 
  16    chr16_6072897     HCab    A    T        1      2        2 
  16    chr16_6072897     HPrz    A    T        1      2        2 
  16    chr16_6072897     ZBoe    A    T        0      0        2 
  16    chr16_6072897     ZGre    A    T        0      0        2 
  16    chr16_6072897     ZHar    A    T        0      0        2 
  16    chr16_6072897   Sample    A    T        0      0        2 
  16    chr16_6088240     AAsi    C    G        0      0        2 
  16    chr16_6088240     AKia    C    G        0      0        2 
  16    chr16_6088240     AOna    C    G        0      0        2 
  16    chr16_6088240     ASom    C    G        0      0        2 
  16    chr16_6088240     HCab    C    G        1      2        2 
  16    chr16_6088240     HPrz    C    G        1      2        2 
  16    chr16_6088240     ZBoe    C    G        0      0        2 
  16    chr16_6088240     ZGre    C    G        0      0        2 
  16    chr16_6088240     ZHar    C    G        0      0        2 
  16    chr16_6088240   Sample    C    G        0      0        2 
  16    chr16_6104819     AAsi    C    G        0      0        2 
  16    chr16_6104819     AKia    C    G        0      0        2 
  16    chr16_6104819     AOna    C    G        0      0        2 
  16    chr16_6104819     ASom    C    G        0      0        2 
  16    chr16_6104819     HCab    C    G        0      0        2 
  16    chr16_6104819     HPrz    C    G        0      0        2 
  16    chr16_6104819     ZBoe    C    G      0.5      1        2 
  16    chr16_6104819     ZGre    C    G        0      0        2 
  16    chr16_6104819     ZHar    C    G        0      0        2 
  16    chr16_6104819   Sample    C    G        0      0        2 
  16    chr16_6132442     AAsi    C    G        0      0        2 
  16    chr16_6132442     AKia    C    G        0      0        2 
  16    chr16_6132442     AOna    C    G        0      0        2 
  16    chr16_6132442     ASom    C    G        0      0        2 
  16    chr16_6132442     HCab    C    G        0      0        2 
  16    chr16_6132442     HPrz    C    G        0      0        2 
  16    chr16_6132442     ZBoe    C    G      0.5      1        2 
  16    chr16_6132442     ZGre    C    G        0      0        2 
  16    chr16_6132442     ZHar    C    G        0      0        2 
  16    chr16_6132442   Sample    C    G        0      0        2 
  16    chr16_6181409     AAsi    C    G        0      0        2 
  16    chr16_6181409     AKia    C    G        0      0        2 
  16    chr16_6181409     AOna    C    G        0      0        2 
  16    chr16_6181409     ASom    C    G        0      0        2 
  16    chr16_6181409     HCab    C    G        0      0        2 
  16    chr16_6181409     HPrz    C    G        1      2        2 
  16    chr16_6181409     ZBoe    C    G        0      0        2 
  16    chr16_6181409     ZGre    C    G        0      0        2 
  16    chr16_6181409     ZHar    C    G        0      0        2 
  16    chr16_6181409   Sample    C    G        0      0        2 
  16    chr16_6221572     AAsi    C    G        0      0        2 
  16    chr16_6221572     AKia    C    G        0      0        2 
  16    chr16_6221572     AOna    C    G        0      0        2 
  16    chr16_6221572     ASom    C    G        0      0        2 
  16    chr16_6221572     HCab    C    G        0      0        2 
  16    chr16_6221572     HPrz    C    G        0      0        2 
  16    chr16_6221572     ZBoe    C    G        1      2        2 
  16    chr16_6221572     ZGre    C    G        0      0        2 
  16    chr16_6221572     ZHar    C    G        0      0        2 
  16    chr16_6221572   Sample    C    G        0      0        2 
  16    chr16_6221781     AAsi    G    C        0      0        2 
  16    chr16_6221781     AKia    G    C        0      0        2 
  16    chr16_6221781     AOna    G    C        0      0        2 
  16    chr16_6221781     ASom    G    C        0      0        2 
  16    chr16_6221781     HCab    G    C        0      0        2 
  16    chr16_6221781     HPrz    G    C        0      0        2 
  16    chr16_6221781     ZBoe    G    C      0.5      1        2 
  16    chr16_6221781     ZGre    G    C        0      0        2 
  16    chr16_6221781     ZHar    G    C        0      0        2 
  16    chr16_6221781   Sample    G    C        0      0        2 
  16    chr16_6230484     AAsi    C    A        0      0        2 
  16    chr16_6230484     AKia    C    A        0      0        2 
  16    chr16_6230484     AOna    C    A        0      0        2 
  16    chr16_6230484     ASom    C    A        0      0        2 
  16    chr16_6230484     HCab    C    A        1      2        2 
  16    chr16_6230484     HPrz    C    A        1      2        2 
  16    chr16_6230484     ZBoe    C    A        0      0        2 
  16    chr16_6230484     ZGre    C    A        0      0        2 
  16    chr16_6230484     ZHar    C    A        0      0        2 
  16    chr16_6230484   Sample    C    A        0      0        2 
  16    chr16_6312195     AAsi    C    G        0      0        2 
  16    chr16_6312195     AKia    C    G        1      2        2 
  16    chr16_6312195     AOna    C    G        1      2        2 
  16    chr16_6312195     ASom    C    G        0      0        2 
  16    chr16_6312195     HCab    C    G        0      0        2 
  16    chr16_6312195     HPrz    C    G        0      0        2 
  16    chr16_6312195     ZBoe    C    G        0      0        2 
  16    chr16_6312195     ZGre    C    G        0      0        2 
  16    chr16_6312195     ZHar    C    G        0      0        2 
  16    chr16_6312195   Sample    C    G        0      0        2 
  16    chr16_6316160     AAsi    G    T        0      0        2 
  16    chr16_6316160     AKia    G    T        0      0        2 
  16    chr16_6316160     AOna    G    T        0      0        2 
  16    chr16_6316160     ASom    G    T        0      0        2 
  16    chr16_6316160     HCab    G    T        1      2        2 
  16    chr16_6316160     HPrz    G    T        1      2        2 
  16    chr16_6316160     ZBoe    G    T        0      0        2 
  16    chr16_6316160     ZGre    G    T        0      0        2 
  16    chr16_6316160     ZHar    G    T        0      0        2 
  16    chr16_6316160   Sample    G    T        0      0        2 
  16    chr16_6331802     AAsi    A    C        0      0        2 
  16    chr16_6331802     AKia    A    C        0      0        2 
  16    chr16_6331802     AOna    A    C        0      0        2 
  16    chr16_6331802     ASom    A    C        0      0        2 
  16    chr16_6331802     HCab    A    C      0.5      1        2 
  16    chr16_6331802     HPrz    A    C        0      0        2 
  16    chr16_6331802     ZBoe    A    C        0      0        2 
  16    chr16_6331802     ZGre    A    C        0      0        2 
  16    chr16_6331802     ZHar    A    C        0      0        2 
  16    chr16_6331802   Sample    A    C        0      0        2 
  16    chr16_6342876     AAsi    G    C        0      0        2 
  16    chr16_6342876     AKia    G    C        0      0        2 
  16    chr16_6342876     AOna    G    C        1      2        2 
  16    chr16_6342876     ASom    G    C        0      0        2 
  16    chr16_6342876     HCab    G    C        0      0        2 
  16    chr16_6342876     HPrz    G    C        0      0        2 
  16    chr16_6342876     ZBoe    G    C        0      0        2 
  16    chr16_6342876     ZGre    G    C        0      0        2 
  16    chr16_6342876     ZHar    G    C        0      0        2 
  16    chr16_6342876   Sample    G    C        0      0        2 
  16    chr16_6357184     AAsi    A    C        0      0        2 
  16    chr16_6357184     AKia    A    C      0.5      1        2 
  16    chr16_6357184     AOna    A    C        0      0        2 
  16    chr16_6357184     ASom    A    C        0      0        2 
  16    chr16_6357184     HCab    A    C        0      0        2 
  16    chr16_6357184     HPrz    A    C        0      0        2 
  16    chr16_6357184     ZBoe    A    C        0      0        2 
  16    chr16_6357184     ZGre    A    C        0      0        2 
  16    chr16_6357184     ZHar    A    C        0      0        2 
  16    chr16_6357184   Sample    A    C        0      0        2 
  16    chr16_6365350     AAsi    T    G        0      0        2 
  16    chr16_6365350     AKia    T    G        0      0        2 
  16    chr16_6365350     AOna    T    G        0      0        2 
  16    chr16_6365350     ASom    T    G        0      0        2 
  16    chr16_6365350     HCab    T    G        1      2        2 
  16    chr16_6365350     HPrz    T    G        1      2        2 
  16    chr16_6365350     ZBoe    T    G        0      0        2 
  16    chr16_6365350     ZGre    T    G        0      0        2 
  16    chr16_6365350     ZHar    T    G        0      0        2 
  16    chr16_6365350   Sample    T    G        0      0        2 
  16    chr16_6371188     AAsi    T    G        0      0        2 
  16    chr16_6371188     AKia    T    G        0      0        2 
  16    chr16_6371188     AOna    T    G        0      0        2 
  16    chr16_6371188     ASom    T    G        1      2        2 
  16    chr16_6371188     HCab    T    G        0      0        2 
  16    chr16_6371188     HPrz    T    G        0      0        2 
  16    chr16_6371188     ZBoe    T    G        0      0        2 
  16    chr16_6371188     ZGre    T    G        0      0        2 
  16    chr16_6371188     ZHar    T    G        0      0        2 
  16    chr16_6371188   Sample    T    G        0      0        2 
  16    chr16_6373593     AAsi    T    A        0      0        2 
  16    chr16_6373593     AKia    T    A        0      0        2 
  16    chr16_6373593     AOna    T    A        0      0        2 
  16    chr16_6373593     ASom    T    A        0      0        2 
  16    chr16_6373593     HCab    T    A      0.5      1        2 
  16    chr16_6373593     HPrz    T    A        0      0        2 
  16    chr16_6373593     ZBoe    T    A        0      0        2 
  16    chr16_6373593     ZGre    T    A        0      0        2 
  16    chr16_6373593     ZHar    T    A        0      0        2 
  16    chr16_6373593   Sample    T    A        0      0        2 
  16    chr16_6373750     AAsi    T    A        0      0        2 
  16    chr16_6373750     AKia    T    A        0      0        2 
  16    chr16_6373750     AOna    T    A        0      0        2 
  16    chr16_6373750     ASom    T    A        0      0        2 
  16    chr16_6373750     HCab    T    A        0      0        2 
  16    chr16_6373750     HPrz    T    A        0      0        2 
  16    chr16_6373750     ZBoe    T    A        1      2        2 
  16    chr16_6373750     ZGre    T    A        0      0        2 
  16    chr16_6373750     ZHar    T    A        0      0        2 
  16    chr16_6373750   Sample    T    A        0      0        2 
  16    chr16_6415684     AAsi    A    C        0      0        2 
  16    chr16_6415684     AKia    A    C        0      0        2 
  16    chr16_6415684     AOna    A    C        0      0        2 
  16    chr16_6415684     ASom    A    C        0      0        2 
  16    chr16_6415684     HCab    A    C        0      0        2 
  16    chr16_6415684     HPrz    A    C        0      0        2 
  16    chr16_6415684     ZBoe    A    C        0      0        2 
  16    chr16_6415684     ZGre    A    C      0.5      1        2 
  16    chr16_6415684     ZHar    A    C        0      0        2 
  16    chr16_6415684   Sample    A    C        0      0        2 
  16    chr16_6434912     AAsi    C    A        0      0        2 
  16    chr16_6434912     AKia    C    A        0      0        2 
  16    chr16_6434912     AOna    C    A        0      0        2 
  16    chr16_6434912     ASom    C    A        0      0        2 
  16    chr16_6434912     HCab    C    A        0      0        2 
  16    chr16_6434912     HPrz    C    A        0      0        2 
  16    chr16_6434912     ZBoe    C    A        0      0        2 
  16    chr16_6434912     ZGre    C    A      0.5      1        2 
  16    chr16_6434912     ZHar    C    A        0      0        2 
  16    chr16_6434912   Sample    C    A        0      0        2 
  16    chr16_6446063     AAsi    C    A        0      0        2 
  16    chr16_6446063     AKia    C    A        1      2        2 
  16    chr16_6446063     AOna    C    A        0      0        2 
  16    chr16_6446063     ASom    C    A        0      0        2 
  16    chr16_6446063     HCab    C    A        0      0        2 
  16    chr16_6446063     HPrz    C    A        0      0        2 
  16    chr16_6446063     ZBoe    C    A        0      0        2 
  16    chr16_6446063     ZGre    C    A        0      0        2 
  16    chr16_6446063     ZHar    C    A        0      0        2 
  16    chr16_6446063   Sample    C    A        0      0        2 
  16    chr16_6463375     AAsi    C    A        0      0        2 
  16    chr16_6463375     AKia    C    A        0      0        2 
  16    chr16_6463375     AOna    C    A        0      0        2 
  16    chr16_6463375     ASom    C    A        0      0        2 
  16    chr16_6463375     HCab    C    A        0      0        2 
  16    chr16_6463375     HPrz    C    A        0      0        2 
  16    chr16_6463375     ZBoe    C    A      0.5      1        2 
  16    chr16_6463375     ZGre    C    A        0      0        2 
  16    chr16_6463375     ZHar    C    A        0      0        2 
  16    chr16_6463375   Sample    C    A        0      0        2 
  16    chr16_6548323     AAsi    T    G        0      0        2 
  16    chr16_6548323     AKia    T    G        0      0        2 
  16    chr16_6548323     AOna    T    G        0      0        2 
  16    chr16_6548323     ASom    T    G        0      0        2 
  16    chr16_6548323     HCab    T    G        0      0        2 
  16    chr16_6548323     HPrz    T    G        0      0        2 
  16    chr16_6548323     ZBoe    T    G        0      0        2 
  16    chr16_6548323     ZGre    T    G        0      0        2 
  16    chr16_6548323     ZHar    T    G        1      2        2 
  16    chr16_6548323   Sample    T    G        0      0        2 
  16    chr16_6559571     AAsi    G    T        0      0        2 
  16    chr16_6559571     AKia    G    T        0      0        2 
  16    chr16_6559571     AOna    G    T        0      0        2 
  16    chr16_6559571     ASom    G    T        0      0        2 
  16    chr16_6559571     HCab    G    T        1      2        2 
  16    chr16_6559571     HPrz    G    T        1      2        2 
  16    chr16_6559571     ZBoe    G    T        0      0        2 
  16    chr16_6559571     ZGre    G    T        0      0        2 
  16    chr16_6559571     ZHar    G    T        0      0        2 
  16    chr16_6559571   Sample    G    T        0      0        2 
  16    chr16_6568610     AAsi    C    G        0      0        2 
  16    chr16_6568610     AKia    C    G        1      2        2 
  16    chr16_6568610     AOna    C    G        1      2        2 
  16    chr16_6568610     ASom    C    G        0      0        2 
  16    chr16_6568610     HCab    C    G        0      0        2 
  16    chr16_6568610     HPrz    C    G        0      0        2 
  16    chr16_6568610     ZBoe    C    G        0      0        2 
  16    chr16_6568610     ZGre    C    G        0      0        2 
  16    chr16_6568610     ZHar    C    G        0      0        2 
  16    chr16_6568610   Sample    C    G        0      0        2 
  16    chr16_6573424     AAsi    G    C        0      0        2 
  16    chr16_6573424     AKia    G    C        0      0        2 
  16    chr16_6573424     AOna    G    C        0      0        2 
  16    chr16_6573424     ASom    G    C        0      0        2 
  16    chr16_6573424     HCab    G    C      0.5      1        2 
  16    chr16_6573424     HPrz    G    C        0      0        2 
  16    chr16_6573424     ZBoe    G    C        0      0        2 
  16    chr16_6573424     ZGre    G    C        0      0        2 
  16    chr16_6573424     ZHar    G    C        0      0        2 
  16    chr16_6573424   Sample    G    C        0      0        2 
  16    chr16_6598985     AAsi    C    G        0      0        2 
  16    chr16_6598985     AKia    C    G        0      0        2 
  16    chr16_6598985     AOna    C    G        0      0        2 
  16    chr16_6598985     ASom    C    G        1      2        2 
  16    chr16_6598985     HCab    C    G        0      0        2 
  16    chr16_6598985     HPrz    C    G        0      0        2 
  16    chr16_6598985     ZBoe    C    G        0      0        2 
  16    chr16_6598985     ZGre    C    G        0      0        2 
  16    chr16_6598985     ZHar    C    G        0      0        2 
  16    chr16_6598985   Sample    C    G        0      0        2 
  16    chr16_6631667     AAsi    T    G        0      0        2 
  16    chr16_6631667     AKia    T    G        1      2        2 
  16    chr16_6631667     AOna    T    G        0      0        2 
  16    chr16_6631667     ASom    T    G        0      0        2 
  16    chr16_6631667     HCab    T    G        0      0        2 
  16    chr16_6631667     HPrz    T    G        0      0        2 
  16    chr16_6631667     ZBoe    T    G        0      0        2 
  16    chr16_6631667     ZGre    T    G        0      0        2 
  16    chr16_6631667     ZHar    T    G        0      0        2 
  16    chr16_6631667   Sample    T    G        0      0        2 
  16    chr16_6634225     AAsi    A    T        0      0        2 
  16    chr16_6634225     AKia    A    T        0      0        2 
  16    chr16_6634225     AOna    A    T        0      0        2 
  16    chr16_6634225     ASom    A    T        0      0        2 
  16    chr16_6634225     HCab    A    T        0      0        2 
  16    chr16_6634225     HPrz    A    T        0      0        2 
  16    chr16_6634225     ZBoe    A    T        0      0        2 
  16    chr16_6634225     ZGre    A    T        0      0        2 
  16    chr16_6634225     ZHar    A    T        1      2        2 
  16    chr16_6634225   Sample    A    T        0      0        2 
  16    chr16_6640101     AAsi    A    T        0      0        2 
  16    chr16_6640101     AKia    A    T        1      2        2 
  16    chr16_6640101     AOna    A    T        0      0        2 
  16    chr16_6640101     ASom    A    T        0      0        2 
  16    chr16_6640101     HCab    A    T        0      0        2 
  16    chr16_6640101     HPrz    A    T        0      0        2 
  16    chr16_6640101     ZBoe    A    T        0      0        2 
  16    chr16_6640101     ZGre    A    T        0      0        2 
  16    chr16_6640101     ZHar    A    T        0      0        2 
  16    chr16_6640101   Sample    A    T        0      0        2 
  16    chr16_6673586     AAsi    T    A        0      0        2 
  16    chr16_6673586     AKia    T    A        0      0        2 
  16    chr16_6673586     AOna    T    A        0      0        2 
  16    chr16_6673586     ASom    T    A        0      0        2 
  16    chr16_6673586     HCab    T    A        1      2        2 
  16    chr16_6673586     HPrz    T    A        1      2        2 
  16    chr16_6673586     ZBoe    T    A        0      0        2 
  16    chr16_6673586     ZGre    T    A        0      0        2 
  16    chr16_6673586     ZHar    T    A        0      0        2 
  16    chr16_6673586   Sample    T    A        0      0        2 
  16    chr16_6704624     AAsi    G    C        0      0        2 
  16    chr16_6704624     AKia    G    C        0      0        2 
  16    chr16_6704624     AOna    G    C        0      0        2 
  16    chr16_6704624     ASom    G    C        0      0        2 
  16    chr16_6704624     HCab    G    C        0      0        2 
  16    chr16_6704624     HPrz    G    C        0      0        2 
  16    chr16_6704624     ZBoe    G    C      0.5      1        2 
  16    chr16_6704624     ZGre    G    C        0      0        2 
  16    chr16_6704624     ZHar    G    C        0      0        2 
  16    chr16_6704624   Sample    G    C        0      0        2 
  16    chr16_6713536     AAsi    G    C        0      0        2 
  16    chr16_6713536     AKia    G    C        0      0        2 
  16    chr16_6713536     AOna    G    C        0      0        2 
  16    chr16_6713536     ASom    G    C        0      0        2 
  16    chr16_6713536     HCab    G    C      0.5      1        2 
  16    chr16_6713536     HPrz    G    C        0      0        2 
  16    chr16_6713536     ZBoe    G    C        0      0        2 
  16    chr16_6713536     ZGre    G    C        0      0        2 
  16    chr16_6713536     ZHar    G    C        0      0        2 
  16    chr16_6713536   Sample    G    C        0      0        2 
  16    chr16_6714033     AAsi    A    C        1      2        2 
  16    chr16_6714033     AKia    A    C        0      0        2 
  16    chr16_6714033     AOna    A    C        0      0        2 
  16    chr16_6714033     ASom    A    C        1      2        2 
  16    chr16_6714033     HCab    A    C        0      0        2 
  16    chr16_6714033     HPrz    A    C        0      0        2 
  16    chr16_6714033     ZBoe    A    C        0      0        2 
  16    chr16_6714033     ZGre    A    C        0      0        2 
  16    chr16_6714033     ZHar    A    C        0      0        2 
  16    chr16_6714033   Sample    A    C        1      2        2 
  16    chr16_6726135     AAsi    A    C        0      0        2 
  16    chr16_6726135     AKia    A    C        0      0        2 
  16    chr16_6726135     AOna    A    C        0      0        2 
  16    chr16_6726135     ASom    A    C        0      0        2 
  16    chr16_6726135     HCab    A    C        1      2        2 
  16    chr16_6726135     HPrz    A    C        1      2        2 
  16    chr16_6726135     ZBoe    A    C        0      0        2 
  16    chr16_6726135     ZGre    A    C        0      0        2 
  16    chr16_6726135     ZHar    A    C        0      0        2 
  16    chr16_6726135   Sample    A    C        0      0        2 
  16    chr16_6757790     AAsi    G    T        0      0        2 
  16    chr16_6757790     AKia    G    T        0      0        2 
  16    chr16_6757790     AOna    G    T        0      0        2 
  16    chr16_6757790     ASom    G    T        0      0        2 
  16    chr16_6757790     HCab    G    T      0.5      1        2 
  16    chr16_6757790     HPrz    G    T        0      0        2 
  16    chr16_6757790     ZBoe    G    T        0      0        2 
  16    chr16_6757790     ZGre    G    T        0      0        2 
  16    chr16_6757790     ZHar    G    T        0      0        2 
  16    chr16_6757790   Sample    G    T        0      0        2 
  16    chr16_6790039     AAsi    C    G        0      0        2 
  16    chr16_6790039     AKia    C    G        0      0        2 
  16    chr16_6790039     AOna    C    G        0      0        2 
  16    chr16_6790039     ASom    C    G        0      0        2 
  16    chr16_6790039     HCab    C    G        0      0        2 
  16    chr16_6790039     HPrz    C    G        0      0        2 
  16    chr16_6790039     ZBoe    C    G      0.5      1        2 
  16    chr16_6790039     ZGre    C    G        0      0        2 
  16    chr16_6790039     ZHar    C    G        0      0        2 
  16    chr16_6790039   Sample    C    G        0      0        2 
  16    chr16_6791269     AAsi    A    C        0      0        2 
  16    chr16_6791269     AKia    A    C        0      0        2 
  16    chr16_6791269     AOna    A    C        0      0        2 
  16    chr16_6791269     ASom    A    C        0      0        2 
  16    chr16_6791269     HCab    A    C        0      0        2 
  16    chr16_6791269     HPrz    A    C        0      0        2 
  16    chr16_6791269     ZBoe    A    C        1      2        2 
  16    chr16_6791269     ZGre    A    C        0      0        2 
  16    chr16_6791269     ZHar    A    C        0      0        2 
  16    chr16_6791269   Sample    A    C        0      0        2 
  16    chr16_6799960     AAsi    C    G        0      0        2 
  16    chr16_6799960     AKia    C    G        0      0        2 
  16    chr16_6799960     AOna    C    G        0      0        2 
  16    chr16_6799960     ASom    C    G        0      0        2 
  16    chr16_6799960     HCab    C    G        1      2        2 
  16    chr16_6799960     HPrz    C    G        1      2        2 
  16    chr16_6799960     ZBoe    C    G        0      0        2 
  16    chr16_6799960     ZGre    C    G        0      0        2 
  16    chr16_6799960     ZHar    C    G        0      0        2 
  16    chr16_6799960   Sample    C    G        0      0        2 
  16    chr16_6811109     AAsi    G    T        0      0        2 
  16    chr16_6811109     AKia    G    T      0.5      1        2 
  16    chr16_6811109     AOna    G    T        0      0        2 
  16    chr16_6811109     ASom    G    T        0      0        2 
  16    chr16_6811109     HCab    G    T        0      0        2 
  16    chr16_6811109     HPrz    G    T        0      0        2 
  16    chr16_6811109     ZBoe    G    T        0      0        2 
  16    chr16_6811109     ZGre    G    T        0      0        2 
  16    chr16_6811109     ZHar    G    T        0      0        2 
  16    chr16_6811109   Sample    G    T        0      0        2 
  16    chr16_6827902     AAsi    C    A        0      0        2 
  16    chr16_6827902     AKia    C    A        0      0        2 
  16    chr16_6827902     AOna    C    A        1      2        2 
  16    chr16_6827902     ASom    C    A        0      0        2 
  16    chr16_6827902     HCab    C    A        0      0        2 
  16    chr16_6827902     HPrz    C    A        0      0        2 
  16    chr16_6827902     ZBoe    C    A        0      0        2 
  16    chr16_6827902     ZGre    C    A        0      0        2 
  16    chr16_6827902     ZHar    C    A        0      0        2 
  16    chr16_6827902   Sample    C    A        0      0        2 
  16    chr16_6829665     AAsi    A    T        0      0        2 
  16    chr16_6829665     AKia    A    T        0      0        2 
  16    chr16_6829665     AOna    A    T        0      0        2 
  16    chr16_6829665     ASom    A    T        0      0        2 
  16    chr16_6829665     HCab    A    T        1      2        2 
  16    chr16_6829665     HPrz    A    T        1      2        2 
  16    chr16_6829665     ZBoe    A    T        0      0        2 
  16    chr16_6829665     ZGre    A    T        0      0        2 
  16    chr16_6829665     ZHar    A    T        0      0        2 
  16    chr16_6829665   Sample    A    T        0      0        2 
  16    chr16_6861525     AAsi    G    C        0      0        2 
  16    chr16_6861525     AKia    G    C        0      0        2 
  16    chr16_6861525     AOna    G    C        0      0        2 
  16    chr16_6861525     ASom    G    C        0      0        2 
  16    chr16_6861525     HCab    G    C      0.5      1        2 
  16    chr16_6861525     HPrz    G    C        0      0        2 
  16    chr16_6861525     ZBoe    G    C        0      0        2 
  16    chr16_6861525     ZGre    G    C        0      0        2 
  16    chr16_6861525     ZHar    G    C        0      0        2 
  16    chr16_6861525   Sample    G    C        0      0        2 
  16    chr16_6862666     AAsi    T    A        0      0        2 
  16    chr16_6862666     AKia    T    A        0      0        2 
  16    chr16_6862666     AOna    T    A        0      0        2 
  16    chr16_6862666     ASom    T    A        0      0        2 
  16    chr16_6862666     HCab    T    A        1      2        2 
  16    chr16_6862666     HPrz    T    A        1      2        2 
  16    chr16_6862666     ZBoe    T    A        0      0        2 
  16    chr16_6862666     ZGre    T    A        0      0        2 
  16    chr16_6862666     ZHar    T    A        0      0        2 
  16    chr16_6862666   Sample    T    A        0      0        2 
  16    chr16_6862717     AAsi    C    A        0      0        2 
  16    chr16_6862717     AKia    C    A        1      2        2 
  16    chr16_6862717     AOna    C    A        0      0        2 
  16    chr16_6862717     ASom    C    A        0      0        2 
  16    chr16_6862717     HCab    C    A        0      0        2 
  16    chr16_6862717     HPrz    C    A        0      0        2 
  16    chr16_6862717     ZBoe    C    A        0      0        2 
  16    chr16_6862717     ZGre    C    A        0      0        2 
  16    chr16_6862717     ZHar    C    A        0      0        2 
  16    chr16_6862717   Sample    C    A        0      0        2 
  16    chr16_6878479     AAsi    A    C        0      0        2 
  16    chr16_6878479     AKia    A    C        0      0        2 
  16    chr16_6878479     AOna    A    C        0      0        2 
  16    chr16_6878479     ASom    A    C        0      0        2 
  16    chr16_6878479     HCab    A    C        1      2        2 
  16    chr16_6878479     HPrz    A    C        1      2        2 
  16    chr16_6878479     ZBoe    A    C        0      0        2 
  16    chr16_6878479     ZGre    A    C        0      0        2 
  16    chr16_6878479     ZHar    A    C        0      0        2 
  16    chr16_6878479   Sample    A    C        0      0        2 
  16    chr16_6881226     AAsi    C    A        0      0        2 
  16    chr16_6881226     AKia    C    A        0      0        2 
  16    chr16_6881226     AOna    C    A        0      0        2 
  16    chr16_6881226     ASom    C    A        0      0        2 
  16    chr16_6881226     HCab    C    A        0      0        2 
  16    chr16_6881226     HPrz    C    A        0      0        2 
  16    chr16_6881226     ZBoe    C    A        0      0        2 
  16    chr16_6881226     ZGre    C    A        1      2        2 
  16    chr16_6881226     ZHar    C    A        0      0        2 
  16    chr16_6881226   Sample    C    A        0      0        2 
  16    chr16_6977516     AAsi    G    C      0.5      1        2 
  16    chr16_6977516     AKia    G    C        0      0        2 
  16    chr16_6977516     AOna    G    C        0      0        2 
  16    chr16_6977516     ASom    G    C        0      0        2 
  16    chr16_6977516     HCab    G    C        0      0        2 
  16    chr16_6977516     HPrz    G    C        0      0        2 
  16    chr16_6977516     ZBoe    G    C        0      0        2 
  16    chr16_6977516     ZGre    G    C        0      0        2 
  16    chr16_6977516     ZHar    G    C        0      0        2 
  16    chr16_6977516   Sample    G    C        0      0        2 
  16    chr16_6981991     AAsi    T    A        0      0        2 
  16    chr16_6981991     AKia    T    A        0      0        2 
  16    chr16_6981991     AOna    T    A        0      0        2 
  16    chr16_6981991     ASom    T    A      0.5      1        2 
  16    chr16_6981991     HCab    T    A        0      0        2 
  16    chr16_6981991     HPrz    T    A        0      0        2 
  16    chr16_6981991     ZBoe    T    A        0      0        2 
  16    chr16_6981991     ZGre    T    A        0      0        2 
  16    chr16_6981991     ZHar    T    A        0      0        2 
  16    chr16_6981991   Sample    T    A        0      0        2 
  16    chr16_7021699     AAsi    G    T        1      2        2 
  16    chr16_7021699     AKia    G    T        0      0        2 
  16    chr16_7021699     AOna    G    T        0      0        2 
  16    chr16_7021699     ASom    G    T        1      2        2 
  16    chr16_7021699     HCab    G    T        0      0        2 
  16    chr16_7021699     HPrz    G    T        0      0        2 
  16    chr16_7021699     ZBoe    G    T        0      0        2 
  16    chr16_7021699     ZGre    G    T        0      0        2 
  16    chr16_7021699     ZHar    G    T        0      0        2 
  16    chr16_7021699   Sample    G    T        1      2        2 
  16    chr16_7031261     AAsi    C    A        0      0        2 
  16    chr16_7031261     AKia    C    A        0      0        2 
  16    chr16_7031261     AOna    C    A        0      0        2 
  16    chr16_7031261     ASom    C    A        0      0        2 
  16    chr16_7031261     HCab    C    A        0      0        2 
  16    chr16_7031261     HPrz    C    A        0      0        2 
  16    chr16_7031261     ZBoe    C    A        0      0        2 
  16    chr16_7031261     ZGre    C    A        0      0        2 
  16    chr16_7031261     ZHar    C    A        1      2        2 
  16    chr16_7031261   Sample    C    A        0      0        2 
  16    chr16_7096442     AAsi    T    G        0      0        2 
  16    chr16_7096442     AKia    T    G        0      0        2 
  16    chr16_7096442     AOna    T    G        0      0        2 
  16    chr16_7096442     ASom    T    G        0      0        2 
  16    chr16_7096442     HCab    T    G      0.5      1        2 
  16    chr16_7096442     HPrz    T    G        0      0        2 
  16    chr16_7096442     ZBoe    T    G        0      0        2 
  16    chr16_7096442     ZGre    T    G        0      0        2 
  16    chr16_7096442     ZHar    T    G        0      0        2 
  16    chr16_7096442   Sample    T    G        0      0        2 
  16    chr16_7097006     AAsi    C    A        0      0        2 
  16    chr16_7097006     AKia    C    A        1      2        2 
  16    chr16_7097006     AOna    C    A        1      2        2 
  16    chr16_7097006     ASom    C    A        0      0        2 
  16    chr16_7097006     HCab    C    A        0      0        2 
  16    chr16_7097006     HPrz    C    A        0      0        2 
  16    chr16_7097006     ZBoe    C    A        0      0        2 
  16    chr16_7097006     ZGre    C    A        0      0        2 
  16    chr16_7097006     ZHar    C    A        0      0        2 
  16    chr16_7097006   Sample    C    A        0      0        2 
  16    chr16_7099854     AAsi    C    G        0      0        2 
  16    chr16_7099854     AKia    C    G        1      2        2 
  16    chr16_7099854     AOna    C    G        1      2        2 
  16    chr16_7099854     ASom    C    G        0      0        2 
  16    chr16_7099854     HCab    C    G        0      0        2 
  16    chr16_7099854     HPrz    C    G        0      0        2 
  16    chr16_7099854     ZBoe    C    G        0      0        2 
  16    chr16_7099854     ZGre    C    G        0      0        2 
  16    chr16_7099854     ZHar    C    G        0      0        2 
  16    chr16_7099854   Sample    C    G        0      0        2 
  16    chr16_7114592     AAsi    C    A        1      2        2 
  16    chr16_7114592     AKia    C    A        0      0        2 
  16    chr16_7114592     AOna    C    A        0      0        2 
  16    chr16_7114592     ASom    C    A        0      0        2 
  16    chr16_7114592     HCab    C    A        0      0        2 
  16    chr16_7114592     HPrz    C    A        0      0        2 
  16    chr16_7114592     ZBoe    C    A        0      0        2 
  16    chr16_7114592     ZGre    C    A        0      0        2 
  16    chr16_7114592     ZHar    C    A        0      0        2 
  16    chr16_7114592   Sample    C    A        1      2        2 
  16    chr16_7125615     AAsi    A    C        0      0        2 
  16    chr16_7125615     AKia    A    C      0.5      1        2 
  16    chr16_7125615     AOna    A    C        0      0        2 
  16    chr16_7125615     ASom    A    C        0      0        2 
  16    chr16_7125615     HCab    A    C        0      0        2 
  16    chr16_7125615     HPrz    A    C        0      0        2 
  16    chr16_7125615     ZBoe    A    C        0      0        2 
  16    chr16_7125615     ZGre    A    C        0      0        2 
  16    chr16_7125615     ZHar    A    C        0      0        2 
  16    chr16_7125615   Sample    A    C        0      0        2 
  16    chr16_7132937     AAsi    C    G        0      0        2 
  16    chr16_7132937     AKia    C    G        0      0        2 
  16    chr16_7132937     AOna    C    G        0      0        2 
  16    chr16_7132937     ASom    C    G        0      0        2 
  16    chr16_7132937     HCab    C    G        0      0        2 
  16    chr16_7132937     HPrz    C    G        0      0        2 
  16    chr16_7132937     ZBoe    C    G        0      0        2 
  16    chr16_7132937     ZGre    C    G      0.5      1        2 
  16    chr16_7132937     ZHar    C    G        0      0        2 
  16    chr16_7132937   Sample    C    G        0      0        2 
  16    chr16_7133984     AAsi    A    C        0      0        2 
  16    chr16_7133984     AKia    A    C      0.5      1        2 
  16    chr16_7133984     AOna    A    C        0      0        2 
  16    chr16_7133984     ASom    A    C        0      0        2 
  16    chr16_7133984     HCab    A    C        0      0        2 
  16    chr16_7133984     HPrz    A    C        0      0        2 
  16    chr16_7133984     ZBoe    A    C        0      0        2 
  16    chr16_7133984     ZGre    A    C        0      0        2 
  16    chr16_7133984     ZHar    A    C        0      0        2 
  16    chr16_7133984   Sample    A    C        0      0        2 
  16    chr16_7178032     AAsi    T    A        0      0        2 
  16    chr16_7178032     AKia    T    A        0      0        2 
  16    chr16_7178032     AOna    T    A        0      0        2 
  16    chr16_7178032     ASom    T    A        0      0        2 
  16    chr16_7178032     HCab    T    A        1      2        2 
  16    chr16_7178032     HPrz    T    A        1      2        2 
  16    chr16_7178032     ZBoe    T    A        0      0        2 
  16    chr16_7178032     ZGre    T    A        0      0        2 
  16    chr16_7178032     ZHar    T    A        0      0        2 
  16    chr16_7178032   Sample    T    A        0      0        2 
  16    chr16_7190974     AAsi    A    C        0      0        2 
  16    chr16_7190974     AKia    A    C        0      0        2 
  16    chr16_7190974     AOna    A    C        0      0        2 
  16    chr16_7190974     ASom    A    C        0      0        2 
  16    chr16_7190974     HCab    A    C        1      2        2 
  16    chr16_7190974     HPrz    A    C        1      2        2 
  16    chr16_7190974     ZBoe    A    C        0      0        2 
  16    chr16_7190974     ZGre    A    C        0      0        2 
  16    chr16_7190974     ZHar    A    C        0      0        2 
  16    chr16_7190974   Sample    A    C        0      0        2 
  16    chr16_7191018     AAsi    G    C        1      2        2 
  16    chr16_7191018     AKia    G    C        0      0        2 
  16    chr16_7191018     AOna    G    C        0      0        2 
  16    chr16_7191018     ASom    G    C        0      0        2 
  16    chr16_7191018     HCab    G    C        0      0        2 
  16    chr16_7191018     HPrz    G    C        0      0        2 
  16    chr16_7191018     ZBoe    G    C        0      0        2 
  16    chr16_7191018     ZGre    G    C        0      0        2 
  16    chr16_7191018     ZHar    G    C        0      0        2 
  16    chr16_7191018   Sample    G    C        1      2        2 
  16    chr16_7215164     AAsi    T    G        1      2        2 
  16    chr16_7215164     AKia    T    G        0      0        2 
  16    chr16_7215164     AOna    T    G        0      0        2 
  16    chr16_7215164     ASom    T    G        1      2        2 
  16    chr16_7215164     HCab    T    G        0      0        2 
  16    chr16_7215164     HPrz    T    G        0      0        2 
  16    chr16_7215164     ZBoe    T    G        0      0        2 
  16    chr16_7215164     ZGre    T    G        0      0        2 
  16    chr16_7215164     ZHar    T    G        0      0        2 
  16    chr16_7215164   Sample    T    G        1      2        2 
  16    chr16_7237857     AAsi    G    T        0      0        2 
  16    chr16_7237857     AKia    G    T      0.5      1        2 
  16    chr16_7237857     AOna    G    T        0      0        2 
  16    chr16_7237857     ASom    G    T        0      0        2 
  16    chr16_7237857     HCab    G    T        0      0        2 
  16    chr16_7237857     HPrz    G    T        0      0        2 
  16    chr16_7237857     ZBoe    G    T        0      0        2 
  16    chr16_7237857     ZGre    G    T        0      0        2 
  16    chr16_7237857     ZHar    G    T        0      0        2 
  16    chr16_7237857   Sample    G    T        0      0        2 
  16    chr16_7269576     AAsi    G    T        0      0        2 
  16    chr16_7269576     AKia    G    T        0      0        2 
  16    chr16_7269576     AOna    G    T        0      0        2 
  16    chr16_7269576     ASom    G    T        0      0        2 
  16    chr16_7269576     HCab    G    T        1      2        2 
  16    chr16_7269576     HPrz    G    T        1      2        2 
  16    chr16_7269576     ZBoe    G    T        0      0        2 
  16    chr16_7269576     ZGre    G    T        0      0        2 
  16    chr16_7269576     ZHar    G    T        0      0        2 
  16    chr16_7269576   Sample    G    T        0      0        2 
  16    chr16_7270472     AAsi    G    T        0      0        2 
  16    chr16_7270472     AKia    G    T        0      0        2 
  16    chr16_7270472     AOna    G    T        0      0        2 
  16    chr16_7270472     ASom    G    T        0      0        2 
  16    chr16_7270472     HCab    G    T        0      0        2 
  16    chr16_7270472     HPrz    G    T        0      0        2 
  16    chr16_7270472     ZBoe    G    T      0.5      1        2 
  16    chr16_7270472     ZGre    G    T        0      0        2 
  16    chr16_7270472     ZHar    G    T        0      0        2 
  16    chr16_7270472   Sample    G    T        0      0        2 
  16    chr16_7309994     AAsi    C    G        0      0        2 
  16    chr16_7309994     AKia    C    G        0      0        2 
  16    chr16_7309994     AOna    C    G        0      0        2 
  16    chr16_7309994     ASom    C    G        0      0        2 
  16    chr16_7309994     HCab    C    G        0      0        2 
  16    chr16_7309994     HPrz    C    G        1      2        2 
  16    chr16_7309994     ZBoe    C    G        0      0        2 
  16    chr16_7309994     ZGre    C    G        0      0        2 
  16    chr16_7309994     ZHar    C    G        0      0        2 
  16    chr16_7309994   Sample    C    G        0      0        2 
  16    chr16_7329075     AAsi    T    G        0      0        2 
  16    chr16_7329075     AKia    T    G        0      0        2 
  16    chr16_7329075     AOna    T    G        0      0        2 
  16    chr16_7329075     ASom    T    G        0      0        2 
  16    chr16_7329075     HCab    T    G        1      2        2 
  16    chr16_7329075     HPrz    T    G        0      0        2 
  16    chr16_7329075     ZBoe    T    G        0      0        2 
  16    chr16_7329075     ZGre    T    G        0      0        2 
  16    chr16_7329075     ZHar    T    G        0      0        2 
  16    chr16_7329075   Sample    T    G        0      0        2 
  16    chr16_7330412     AAsi    G    C        0      0        2 
  16    chr16_7330412     AKia    G    C        0      0        2 
  16    chr16_7330412     AOna    G    C        0      0        2 
  16    chr16_7330412     ASom    G    C        0      0        2 
  16    chr16_7330412     HCab    G    C      0.5      1        2 
  16    chr16_7330412     HPrz    G    C        0      0        2 
  16    chr16_7330412     ZBoe    G    C        0      0        2 
  16    chr16_7330412     ZGre    G    C        0      0        2 
  16    chr16_7330412     ZHar    G    C        0      0        2 
  16    chr16_7330412   Sample    G    C        0      0        2 
  16    chr16_7343804     AAsi    C    A        0      0        2 
  16    chr16_7343804     AKia    C    A        0      0        2 
  16    chr16_7343804     AOna    C    A        0      0        2 
  16    chr16_7343804     ASom    C    A        0      0        2 
  16    chr16_7343804     HCab    C    A        0      0        2 
  16    chr16_7343804     HPrz    C    A        0      0        2 
  16    chr16_7343804     ZBoe    C    A        1      2        2 
  16    chr16_7343804     ZGre    C    A        0      0        2 
  16    chr16_7343804     ZHar    C    A        0      0        2 
  16    chr16_7343804   Sample    C    A        0      0        2 
  16    chr16_7348408     AAsi    C    A        0      0        2 
  16    chr16_7348408     AKia    C    A        0      0        2 
  16    chr16_7348408     AOna    C    A        0      0        2 
  16    chr16_7348408     ASom    C    A        0      0        2 
  16    chr16_7348408     HCab    C    A        0      0        2 
  16    chr16_7348408     HPrz    C    A        0      0        2 
  16    chr16_7348408     ZBoe    C    A        1      2        2 
  16    chr16_7348408     ZGre    C    A        0      0        2 
  16    chr16_7348408     ZHar    C    A        0      0        2 
  16    chr16_7348408   Sample    C    A        0      0        2 
  16    chr16_7352356     AAsi    A    C        0      0        2 
  16    chr16_7352356     AKia    A    C        1      2        2 
  16    chr16_7352356     AOna    A    C        1      2        2 
  16    chr16_7352356     ASom    A    C        0      0        2 
  16    chr16_7352356     HCab    A    C        0      0        2 
  16    chr16_7352356     HPrz    A    C        0      0        2 
  16    chr16_7352356     ZBoe    A    C        0      0        2 
  16    chr16_7352356     ZGre    A    C        0      0        2 
  16    chr16_7352356     ZHar    A    C        0      0        2 
  16    chr16_7352356   Sample    A    C        0      0        2 
  16    chr16_7366894     AAsi    G    C        0      0        2 
  16    chr16_7366894     AKia    G    C        0      0        2 
  16    chr16_7366894     AOna    G    C        0      0        2 
  16    chr16_7366894     ASom    G    C        0      0        2 
  16    chr16_7366894     HCab    G    C        0      0        2 
  16    chr16_7366894     HPrz    G    C        0      0        2 
  16    chr16_7366894     ZBoe    G    C        0      0        2 
  16    chr16_7366894     ZGre    G    C        0      0        2 
  16    chr16_7366894     ZHar    G    C        1      2        2 
  16    chr16_7366894   Sample    G    C        0      0        2 
  16    chr16_7367279     AAsi    A    T        0      0        2 
  16    chr16_7367279     AKia    A    T        0      0        2 
  16    chr16_7367279     AOna    A    T        0      0        2 
  16    chr16_7367279     ASom    A    T        0      0        2 
  16    chr16_7367279     HCab    A    T        0      0        2 
  16    chr16_7367279     HPrz    A    T        0      0        2 
  16    chr16_7367279     ZBoe    A    T        0      0        2 
  16    chr16_7367279     ZGre    A    T        0      0        2 
  16    chr16_7367279     ZHar    A    T        1      2        2 
  16    chr16_7367279   Sample    A    T        0      0        2 
  16    chr16_7377110     AAsi    C    G        0      0        2 
  16    chr16_7377110     AKia    C    G        0      0        2 
  16    chr16_7377110     AOna    C    G        0      0        2 
  16    chr16_7377110     ASom    C    G        0      0        2 
  16    chr16_7377110     HCab    C    G        0      0        2 
  16    chr16_7377110     HPrz    C    G        0      0        2 
  16    chr16_7377110     ZBoe    C    G        0      0        2 
  16    chr16_7377110     ZGre    C    G        0      0        2 
  16    chr16_7377110     ZHar    C    G        1      2        2 
  16    chr16_7377110   Sample    C    G        0      0        2 
  16    chr16_7380141     AAsi    A    T        0      0        2 
  16    chr16_7380141     AKia    A    T        0      0        2 
  16    chr16_7380141     AOna    A    T        0      0        2 
  16    chr16_7380141     ASom    A    T        0      0        2 
  16    chr16_7380141     HCab    A    T      0.5      1        2 
  16    chr16_7380141     HPrz    A    T        0      0        2 
  16    chr16_7380141     ZBoe    A    T        0      0        2 
  16    chr16_7380141     ZGre    A    T        0      0        2 
  16    chr16_7380141     ZHar    A    T        0      0        2 
  16    chr16_7380141   Sample    A    T        0      0        2 
  16    chr16_7380570     AAsi    G    C        1      2        2 
  16    chr16_7380570     AKia    G    C      0.5      1        2 
  16    chr16_7380570     AOna    G    C        0      0        2 
  16    chr16_7380570     ASom    G    C        1      2        2 
  16    chr16_7380570     HCab    G    C        0      0        2 
  16    chr16_7380570     HPrz    G    C        0      0        2 
  16    chr16_7380570     ZBoe    G    C        0      0        2 
  16    chr16_7380570     ZGre    G    C        0      0        2 
  16    chr16_7380570     ZHar    G    C        0      0        2 
  16    chr16_7380570   Sample    G    C        1      2        2 
  16    chr16_7383548     AAsi    T    G        0      0        2 
  16    chr16_7383548     AKia    T    G        0      0        2 
  16    chr16_7383548     AOna    T    G        0      0        2 
  16    chr16_7383548     ASom    T    G        0      0        2 
  16    chr16_7383548     HCab    T    G        0      0        2 
  16    chr16_7383548     HPrz    T    G        0      0        2 
  16    chr16_7383548     ZBoe    T    G        0      0        2 
  16    chr16_7383548     ZGre    T    G        0      0        2 
  16    chr16_7383548     ZHar    T    G        1      2        2 
  16    chr16_7383548   Sample    T    G        0      0        2 
  16    chr16_7385226     AAsi    C    A        0      0        2 
  16    chr16_7385226     AKia    C    A      0.5      1        2 
  16    chr16_7385226     AOna    C    A        0      0        2 
  16    chr16_7385226     ASom    C    A        0      0        2 
  16    chr16_7385226     HCab    C    A        0      0        2 
  16    chr16_7385226     HPrz    C    A        0      0        2 
  16    chr16_7385226     ZBoe    C    A        0      0        2 
  16    chr16_7385226     ZGre    C    A        0      0        2 
  16    chr16_7385226     ZHar    C    A        0      0        2 
  16    chr16_7385226   Sample    C    A        0      0        2 
  16    chr16_7396982     AAsi    G    T        0      0        2 
  16    chr16_7396982     AKia    G    T        0      0        2 
  16    chr16_7396982     AOna    G    T        0      0        2 
  16    chr16_7396982     ASom    G    T        0      0        2 
  16    chr16_7396982     HCab    G    T      0.5      1        2 
  16    chr16_7396982     HPrz    G    T        0      0        2 
  16    chr16_7396982     ZBoe    G    T        0      0        2 
  16    chr16_7396982     ZGre    G    T        0      0        2 
  16    chr16_7396982     ZHar    G    T        0      0        2 
  16    chr16_7396982   Sample    G    T        0      0        2 
  16    chr16_7432263     AAsi    A    C        0      0        2 
  16    chr16_7432263     AKia    A    C        0      0        2 
  16    chr16_7432263     AOna    A    C        0      0        2 
  16    chr16_7432263     ASom    A    C        0      0        2 
  16    chr16_7432263     HCab    A    C        0      0        2 
  16    chr16_7432263     HPrz    A    C        0      0        2 
  16    chr16_7432263     ZBoe    A    C        0      0        2 
  16    chr16_7432263     ZGre    A    C      0.5      1        2 
  16    chr16_7432263     ZHar    A    C        0      0        2 
  16    chr16_7432263   Sample    A    C        0      0        2 
  16    chr16_7443189     AAsi    G    T        0      0        2 
  16    chr16_7443189     AKia    G    T        0      0        2 
  16    chr16_7443189     AOna    G    T        0      0        2 
  16    chr16_7443189     ASom    G    T        0      0        2 
  16    chr16_7443189     HCab    G    T        1      2        2 
  16    chr16_7443189     HPrz    G    T        1      2        2 
  16    chr16_7443189     ZBoe    G    T        0      0        2 
  16    chr16_7443189     ZGre    G    T        0      0        2 
  16    chr16_7443189     ZHar    G    T        0      0        2 
  16    chr16_7443189   Sample    G    T        0      0        2 
  16    chr16_7458679     AAsi    C    A        0      0        2 
  16    chr16_7458679     AKia    C    A        0      0        2 
  16    chr16_7458679     AOna    C    A        0      0        2 
  16    chr16_7458679     ASom    C    A        0      0        2 
  16    chr16_7458679     HCab    C    A        1      2        2 
  16    chr16_7458679     HPrz    C    A        1      2        2 
  16    chr16_7458679     ZBoe    C    A        0      0        2 
  16    chr16_7458679     ZGre    C    A        0      0        2 
  16    chr16_7458679     ZHar    C    A        0      0        2 
  16    chr16_7458679   Sample    C    A        0      0        2 
  16    chr16_7478379     AAsi    G    C        0      0        2 
  16    chr16_7478379     AKia    G    C        0      0        2 
  16    chr16_7478379     AOna    G    C        0      0        2 
  16    chr16_7478379     ASom    G    C        0      0        2 
  16    chr16_7478379     HCab    G    C        0      0        2 
  16    chr16_7478379     HPrz    G    C        0      0        2 
  16    chr16_7478379     ZBoe    G    C        0      0        2 
  16    chr16_7478379     ZGre    G    C      0.5      1        2 
  16    chr16_7478379     ZHar    G    C        0      0        2 
  16    chr16_7478379   Sample    G    C        0      0        2 
  16    chr16_7522511     AAsi    A    C        0      0        2 
  16    chr16_7522511     AKia    A    C        0      0        2 
  16    chr16_7522511     AOna    A    C        0      0        2 
  16    chr16_7522511     ASom    A    C        0      0        2 
  16    chr16_7522511     HCab    A    C        0      0        2 
  16    chr16_7522511     HPrz    A    C        0      0        2 
  16    chr16_7522511     ZBoe    A    C        0      0        2 
  16    chr16_7522511     ZGre    A    C        0      0        2 
  16    chr16_7522511     ZHar    A    C        1      2        2 
  16    chr16_7522511   Sample    A    C        0      0        2 
  16    chr16_7527152     AAsi    G    C        1      2        2 
  16    chr16_7527152     AKia    G    C        1      2        2 
  16    chr16_7527152     AOna    G    C        1      2        2 
  16    chr16_7527152     ASom    G    C        1      2        2 
  16    chr16_7527152     HCab    G    C        0      0        2 
  16    chr16_7527152     HPrz    G    C        0      0        2 
  16    chr16_7527152     ZBoe    G    C        0      0        2 
  16    chr16_7527152     ZGre    G    C        0      0        2 
  16    chr16_7527152     ZHar    G    C        0      0        2 
  16    chr16_7527152   Sample    G    C        1      2        2 
  16    chr16_7534363     AAsi    A    T        0      0        2 
  16    chr16_7534363     AKia    A    T        0      0        2 
  16    chr16_7534363     AOna    A    T        0      0        2 
  16    chr16_7534363     ASom    A    T        0      0        2 
  16    chr16_7534363     HCab    A    T        1      2        2 
  16    chr16_7534363     HPrz    A    T      0.5      1        2 
  16    chr16_7534363     ZBoe    A    T        0      0        2 
  16    chr16_7534363     ZGre    A    T        0      0        2 
  16    chr16_7534363     ZHar    A    T        0      0        2 
  16    chr16_7534363   Sample    A    T        0      0        2 
  16    chr16_7537869     AAsi    A    C        0      0        2 
  16    chr16_7537869     AKia    A    C        0      0        2 
  16    chr16_7537869     AOna    A    C        0      0        2 
  16    chr16_7537869     ASom    A    C        0      0        2 
  16    chr16_7537869     HCab    A    C        0      0        2 
  16    chr16_7537869     HPrz    A    C        1      2        2 
  16    chr16_7537869     ZBoe    A    C        0      0        2 
  16    chr16_7537869     ZGre    A    C        0      0        2 
  16    chr16_7537869     ZHar    A    C        0      0        2 
  16    chr16_7537869   Sample    A    C        0      0        2 
  16    chr16_7542208     AAsi    C    G        0      0        2 
  16    chr16_7542208     AKia    C    G        0      0        2 
  16    chr16_7542208     AOna    C    G        0      0        2 
  16    chr16_7542208     ASom    C    G        0      0        2 
  16    chr16_7542208     HCab    C    G        1      2        2 
  16    chr16_7542208     HPrz    C    G        1      2        2 
  16    chr16_7542208     ZBoe    C    G        0      0        2 
  16    chr16_7542208     ZGre    C    G        0      0        2 
  16    chr16_7542208     ZHar    C    G        0      0        2 
  16    chr16_7542208   Sample    C    G        0      0        2 
  16    chr16_7545176     AAsi    G    C        0      0        2 
  16    chr16_7545176     AKia    G    C        0      0        2 
  16    chr16_7545176     AOna    G    C        0      0        2 
  16    chr16_7545176     ASom    G    C        0      0        2 
  16    chr16_7545176     HCab    G    C      0.5      1        2 
  16    chr16_7545176     HPrz    G    C        0      0        2 
  16    chr16_7545176     ZBoe    G    C        0      0        2 
  16    chr16_7545176     ZGre    G    C        0      0        2 
  16    chr16_7545176     ZHar    G    C        0      0        2 
  16    chr16_7545176   Sample    G    C        0      0        2 
  16    chr16_7555873     AAsi    C    A        0      0        2 
  16    chr16_7555873     AKia    C    A        0      0        2 
  16    chr16_7555873     AOna    C    A        0      0        2 
  16    chr16_7555873     ASom    C    A        0      0        2 
  16    chr16_7555873     HCab    C    A        0      0        2 
  16    chr16_7555873     HPrz    C    A      0.5      1        2 
  16    chr16_7555873     ZBoe    C    A        0      0        2 
  16    chr16_7555873     ZGre    C    A        0      0        2 
  16    chr16_7555873     ZHar    C    A        0      0        2 
  16    chr16_7555873   Sample    C    A        0      0        2 
  16    chr16_7570208     AAsi    G    C        0      0        2 
  16    chr16_7570208     AKia    G    C        0      0        2 
  16    chr16_7570208     AOna    G    C        0      0        2 
  16    chr16_7570208     ASom    G    C        0      0        2 
  16    chr16_7570208     HCab    G    C        0      0        2 
  16    chr16_7570208     HPrz    G    C        0      0        2 
  16    chr16_7570208     ZBoe    G    C      0.5      1        2 
  16    chr16_7570208     ZGre    G    C        0      0        2 
  16    chr16_7570208     ZHar    G    C        0      0        2 
  16    chr16_7570208   Sample    G    C        0      0        2 
  16    chr16_7576177     AAsi    G    C        0      0        2 
  16    chr16_7576177     AKia    G    C        0      0        2 
  16    chr16_7576177     AOna    G    C        0      0        2 
  16    chr16_7576177     ASom    G    C        0      0        2 
  16    chr16_7576177     HCab    G    C        0      0        2 
  16    chr16_7576177     HPrz    G    C        0      0        2 
  16    chr16_7576177     ZBoe    G    C        0      0        2 
  16    chr16_7576177     ZGre    G    C      0.5      1        2 
  16    chr16_7576177     ZHar    G    C        0      0        2 
  16    chr16_7576177   Sample    G    C        0      0        2 
  16    chr16_7584795     AAsi    C    G        0      0        2 
  16    chr16_7584795     AKia    C    G        0      0        2 
  16    chr16_7584795     AOna    C    G        1      2        2 
  16    chr16_7584795     ASom    C    G        0      0        2 
  16    chr16_7584795     HCab    C    G        0      0        2 
  16    chr16_7584795     HPrz    C    G        0      0        2 
  16    chr16_7584795     ZBoe    C    G        0      0        2 
  16    chr16_7584795     ZGre    C    G        0      0        2 
  16    chr16_7584795     ZHar    C    G        0      0        2 
  16    chr16_7584795   Sample    C    G        0      0        2 
  16    chr16_7597436     AAsi    G    T        0      0        2 
  16    chr16_7597436     AKia    G    T        0      0        2 
  16    chr16_7597436     AOna    G    T        0      0        2 
  16    chr16_7597436     ASom    G    T        0      0        2 
  16    chr16_7597436     HCab    G    T        0      0        2 
  16    chr16_7597436     HPrz    G    T        0      0        2 
  16    chr16_7597436     ZBoe    G    T      0.5      1        2 
  16    chr16_7597436     ZGre    G    T        0      0        2 
  16    chr16_7597436     ZHar    G    T        0      0        2 
  16    chr16_7597436   Sample    G    T        0      0        2 
  16    chr16_7599354     AAsi    A    C        0      0        2 
  16    chr16_7599354     AKia    A    C        0      0        2 
  16    chr16_7599354     AOna    A    C        0      0        2 
  16    chr16_7599354     ASom    A    C      0.5      1        2 
  16    chr16_7599354     HCab    A    C        0      0        2 
  16    chr16_7599354     HPrz    A    C        0      0        2 
  16    chr16_7599354     ZBoe    A    C        0      0        2 
  16    chr16_7599354     ZGre    A    C        0      0        2 
  16    chr16_7599354     ZHar    A    C        0      0        2 
  16    chr16_7599354   Sample    A    C        0      0        2 
  16    chr16_7626670     AAsi    T    G        0      0        2 
  16    chr16_7626670     AKia    T    G        0      0        2 
  16    chr16_7626670     AOna    T    G        0      0        2 
  16    chr16_7626670     ASom    T    G        0      0        2 
  16    chr16_7626670     HCab    T    G        1      2        2 
  16    chr16_7626670     HPrz    T    G        1      2        2 
  16    chr16_7626670     ZBoe    T    G        0      0        2 
  16    chr16_7626670     ZGre    T    G        0      0        2 
  16    chr16_7626670     ZHar    T    G        0      0        2 
  16    chr16_7626670   Sample    T    G        0      0        2 
  16    chr16_7682480     AAsi    G    C        0      0        2 
  16    chr16_7682480     AKia    G    C        0      0        2 
  16    chr16_7682480     AOna    G    C        0      0        2 
  16    chr16_7682480     ASom    G    C        0      0        2 
  16    chr16_7682480     HCab    G    C        0      0        2 
  16    chr16_7682480     HPrz    G    C        0      0        2 
  16    chr16_7682480     ZBoe    G    C      0.5      1        2 
  16    chr16_7682480     ZGre    G    C        0      0        2 
  16    chr16_7682480     ZHar    G    C        0      0        2 
  16    chr16_7682480   Sample    G    C        0      0        2 
  16    chr16_7693625     AAsi    G    C        0      0        2 
  16    chr16_7693625     AKia    G    C        0      0        2 
  16    chr16_7693625     AOna    G    C        0      0        2 
  16    chr16_7693625     ASom    G    C        0      0        2 
  16    chr16_7693625     HCab    G    C        1      2        2 
  16    chr16_7693625     HPrz    G    C        1      2        2 
  16    chr16_7693625     ZBoe    G    C        0      0        2 
  16    chr16_7693625     ZGre    G    C        0      0        2 
  16    chr16_7693625     ZHar    G    C        0      0        2 
  16    chr16_7693625   Sample    G    C        0      0        2 
  16    chr16_7706061     AAsi    T    G        0      0        2 
  16    chr16_7706061     AKia    T    G        1      2        2 
  16    chr16_7706061     AOna    T    G        1      2        2 
  16    chr16_7706061     ASom    T    G        0      0        2 
  16    chr16_7706061     HCab    T    G        0      0        2 
  16    chr16_7706061     HPrz    T    G        0      0        2 
  16    chr16_7706061     ZBoe    T    G        0      0        2 
  16    chr16_7706061     ZGre    T    G        0      0        2 
  16    chr16_7706061     ZHar    T    G        0      0        2 
  16    chr16_7706061   Sample    T    G        0      0        2 
  16    chr16_7714020     AAsi    C    G        0      0        2 
  16    chr16_7714020     AKia    C    G        0      0        2 
  16    chr16_7714020     AOna    C    G        0      0        2 
  16    chr16_7714020     ASom    C    G        0      0        2 
  16    chr16_7714020     HCab    C    G        1      2        2 
  16    chr16_7714020     HPrz    C    G        1      2        2 
  16    chr16_7714020     ZBoe    C    G        0      0        2 
  16    chr16_7714020     ZGre    C    G        0      0        2 
  16    chr16_7714020     ZHar    C    G        0      0        2 
  16    chr16_7714020   Sample    C    G        0      0        2 
  16    chr16_7722261     AAsi    C    G        0      0        2 
  16    chr16_7722261     AKia    C    G        0      0        2 
  16    chr16_7722261     AOna    C    G        0      0        2 
  16    chr16_7722261     ASom    C    G        0      0        2 
  16    chr16_7722261     HCab    C    G        0      0        2 
  16    chr16_7722261     HPrz    C    G        0      0        2 
  16    chr16_7722261     ZBoe    C    G        0      0        2 
  16    chr16_7722261     ZGre    C    G        1      2        2 
  16    chr16_7722261     ZHar    C    G        0      0        2 
  16    chr16_7722261   Sample    C    G        0      0        2 
  16    chr16_7744826     AAsi    T    G        0      0        2 
  16    chr16_7744826     AKia    T    G        0      0        2 
  16    chr16_7744826     AOna    T    G        0      0        2 
  16    chr16_7744826     ASom    T    G        0      0        2 
  16    chr16_7744826     HCab    T    G        0      0        2 
  16    chr16_7744826     HPrz    T    G        0      0        2 
  16    chr16_7744826     ZBoe    T    G        0      0        2 
  16    chr16_7744826     ZGre    T    G      0.5      1        2 
  16    chr16_7744826     ZHar    T    G        0      0        2 
  16    chr16_7744826   Sample    T    G        0      0        2 
  16    chr16_7768501     AAsi    T    G        0      0        2 
  16    chr16_7768501     AKia    T    G        0      0        2 
  16    chr16_7768501     AOna    T    G        0      0        2 
  16    chr16_7768501     ASom    T    G        0      0        2 
  16    chr16_7768501     HCab    T    G        1      2        2 
  16    chr16_7768501     HPrz    T    G        1      2        2 
  16    chr16_7768501     ZBoe    T    G        0      0        2 
  16    chr16_7768501     ZGre    T    G        0      0        2 
  16    chr16_7768501     ZHar    T    G        0      0        2 
  16    chr16_7768501   Sample    T    G        0      0        2 
  16    chr16_7784324     AAsi    G    T        0      0        2 
  16    chr16_7784324     AKia    G    T        0      0        2 
  16    chr16_7784324     AOna    G    T        0      0        2 
  16    chr16_7784324     ASom    G    T        0      0        2 
  16    chr16_7784324     HCab    G    T        1      2        2 
  16    chr16_7784324     HPrz    G    T        1      2        2 
  16    chr16_7784324     ZBoe    G    T        0      0        2 
  16    chr16_7784324     ZGre    G    T        0      0        2 
  16    chr16_7784324     ZHar    G    T        0      0        2 
  16    chr16_7784324   Sample    G    T        0      0        2 
  16    chr16_7835869     AAsi    C    A        0      0        2 
  16    chr16_7835869     AKia    C    A        0      0        2 
  16    chr16_7835869     AOna    C    A        0      0        2 
  16    chr16_7835869     ASom    C    A        0      0        2 
  16    chr16_7835869     HCab    C    A        1      2        2 
  16    chr16_7835869     HPrz    C    A        1      2        2 
  16    chr16_7835869     ZBoe    C    A        0      0        2 
  16    chr16_7835869     ZGre    C    A        0      0        2 
  16    chr16_7835869     ZHar    C    A        0      0        2 
  16    chr16_7835869   Sample    C    A        0      0        2 
  16    chr16_7845075     AAsi    G    C        0      0        2 
  16    chr16_7845075     AKia    G    C        0      0        2 
  16    chr16_7845075     AOna    G    C        0      0        2 
  16    chr16_7845075     ASom    G    C        0      0        2 
  16    chr16_7845075     HCab    G    C        0      0        2 
  16    chr16_7845075     HPrz    G    C        0      0        2 
  16    chr16_7845075     ZBoe    G    C        1      2        2 
  16    chr16_7845075     ZGre    G    C        0      0        2 
  16    chr16_7845075     ZHar    G    C        0      0        2 
  16    chr16_7845075   Sample    G    C        0      0        2 
  16    chr16_7864711     AAsi    T    G      0.5      1        2 
  16    chr16_7864711     AKia    T    G        0      0        2 
  16    chr16_7864711     AOna    T    G        0      0        2 
  16    chr16_7864711     ASom    T    G        0      0        2 
  16    chr16_7864711     HCab    T    G        0      0        2 
  16    chr16_7864711     HPrz    T    G        0      0        2 
  16    chr16_7864711     ZBoe    T    G        0      0        2 
  16    chr16_7864711     ZGre    T    G        0      0        2 
  16    chr16_7864711     ZHar    T    G        0      0        2 
  16    chr16_7864711   Sample    T    G        0      0        2 
  16    chr16_7870524     AAsi    C    A        1      2        2 
  16    chr16_7870524     AKia    C    A        1      2        2 
  16    chr16_7870524     AOna    C    A        1      2        2 
  16    chr16_7870524     ASom    C    A        1      2        2 
  16    chr16_7870524     HCab    C    A        0      0        2 
  16    chr16_7870524     HPrz    C    A        0      0        2 
  16    chr16_7870524     ZBoe    C    A        0      0        2 
  16    chr16_7870524     ZGre    C    A        0      0        2 
  16    chr16_7870524     ZHar    C    A        0      0        2 
  16    chr16_7870524   Sample    C    A        1      2        2 
  16    chr16_7870752     AAsi    G    C        0      0        2 
  16    chr16_7870752     AKia    G    C        0      0        2 
  16    chr16_7870752     AOna    G    C        0      0        2 
  16    chr16_7870752     ASom    G    C        0      0        2 
  16    chr16_7870752     HCab    G    C        0      0        2 
  16    chr16_7870752     HPrz    G    C        0      0        2 
  16    chr16_7870752     ZBoe    G    C        0      0        2 
  16    chr16_7870752     ZGre    G    C        0      0        2 
  16    chr16_7870752     ZHar    G    C        1      2        2 
  16    chr16_7870752   Sample    G    C        0      0        2 
  16    chr16_7876436     AAsi    A    C        0      0        2 
  16    chr16_7876436     AKia    A    C        0      0        2 
  16    chr16_7876436     AOna    A    C        0      0        2 
  16    chr16_7876436     ASom    A    C        0      0        2 
  16    chr16_7876436     HCab    A    C        1      2        2 
  16    chr16_7876436     HPrz    A    C        1      2        2 
  16    chr16_7876436     ZBoe    A    C        0      0        2 
  16    chr16_7876436     ZGre    A    C        0      0        2 
  16    chr16_7876436     ZHar    A    C        0      0        2 
  16    chr16_7876436   Sample    A    C        0      0        2 
  16    chr16_7888492     AAsi    C    G        0      0        2 
  16    chr16_7888492     AKia    C    G        0      0        2 
  16    chr16_7888492     AOna    C    G        0      0        2 
  16    chr16_7888492     ASom    C    G        0      0        2 
  16    chr16_7888492     HCab    C    G        0      0        2 
  16    chr16_7888492     HPrz    C    G        0      0        2 
  16    chr16_7888492     ZBoe    C    G        0      0        2 
  16    chr16_7888492     ZGre    C    G      0.5      1        2 
  16    chr16_7888492     ZHar    C    G        0      0        2 
  16    chr16_7888492   Sample    C    G        0      0        2 
  16    chr16_7915579     AAsi    C    A        0      0        2 
  16    chr16_7915579     AKia    C    A        0      0        2 
  16    chr16_7915579     AOna    C    A        0      0        2 
  16    chr16_7915579     ASom    C    A        0      0        2 
  16    chr16_7915579     HCab    C    A      0.5      1        2 
  16    chr16_7915579     HPrz    C    A      0.5      1        2 
  16    chr16_7915579     ZBoe    C    A        0      0        2 
  16    chr16_7915579     ZGre    C    A        0      0        2 
  16    chr16_7915579     ZHar    C    A        0      0        2 
  16    chr16_7915579   Sample    C    A        0      0        2 
  16    chr16_7927454     AAsi    C    G        0      0        2 
  16    chr16_7927454     AKia    C    G        0      0        2 
  16    chr16_7927454     AOna    C    G        0      0        2 
  16    chr16_7927454     ASom    C    G        0      0        2 
  16    chr16_7927454     HCab    C    G        1      2        2 
  16    chr16_7927454     HPrz    C    G        1      2        2 
  16    chr16_7927454     ZBoe    C    G        0      0        2 
  16    chr16_7927454     ZGre    C    G        0      0        2 
  16    chr16_7927454     ZHar    C    G        0      0        2 
  16    chr16_7927454   Sample    C    G        0      0        2 
  16    chr16_7939368     AAsi    G    T        0      0        2 
  16    chr16_7939368     AKia    G    T        0      0        2 
  16    chr16_7939368     AOna    G    T        0      0        2 
  16    chr16_7939368     ASom    G    T        0      0        2 
  16    chr16_7939368     HCab    G    T        0      0        2 
  16    chr16_7939368     HPrz    G    T        0      0        2 
  16    chr16_7939368     ZBoe    G    T        1      2        2 
  16    chr16_7939368     ZGre    G    T        1      2        2 
  16    chr16_7939368     ZHar    G    T        0      0        2 
  16    chr16_7939368   Sample    G    T        0      0        2 
  16    chr16_7960021     AAsi    T    A        0      0        2 
  16    chr16_7960021     AKia    T    A        0      0        2 
  16    chr16_7960021     AOna    T    A        0      0        2 
  16    chr16_7960021     ASom    T    A        0      0        2 
  16    chr16_7960021     HCab    T    A        0      0        2 
  16    chr16_7960021     HPrz    T    A        0      0        2 
  16    chr16_7960021     ZBoe    T    A        0      0        2 
  16    chr16_7960021     ZGre    T    A      0.5      1        2 
  16    chr16_7960021     ZHar    T    A        0      0        2 
  16    chr16_7960021   Sample    T    A        0      0        2 
  16    chr16_7962669     AAsi    G    C        0      0        2 
  16    chr16_7962669     AKia    G    C        1      2        2 
  16    chr16_7962669     AOna    G    C        1      2        2 
  16    chr16_7962669     ASom    G    C        0      0        2 
  16    chr16_7962669     HCab    G    C        0      0        2 
  16    chr16_7962669     HPrz    G    C        0      0        2 
  16    chr16_7962669     ZBoe    G    C        0      0        2 
  16    chr16_7962669     ZGre    G    C        0      0        2 
  16    chr16_7962669     ZHar    G    C        0      0        2 
  16    chr16_7962669   Sample    G    C        0      0        2 
  16    chr16_7965566     AAsi    A    C        0      0        2 
  16    chr16_7965566     AKia    A    C        0      0        2 
  16    chr16_7965566     AOna    A    C        0      0        2 
  16    chr16_7965566     ASom    A    C        0      0        2 
  16    chr16_7965566     HCab    A    C        0      0        2 
  16    chr16_7965566     HPrz    A    C        0      0        2 
  16    chr16_7965566     ZBoe    A    C        0      0        2 
  16    chr16_7965566     ZGre    A    C      0.5      1        2 
  16    chr16_7965566     ZHar    A    C        0      0        2 
  16    chr16_7965566   Sample    A    C        0      0        2 
  16    chr16_7973734     AAsi    G    C        0      0        2 
  16    chr16_7973734     AKia    G    C        0      0        2 
  16    chr16_7973734     AOna    G    C        0      0        2 
  16    chr16_7973734     ASom    G    C        0      0        2 
  16    chr16_7973734     HCab    G    C        0      0        2 
  16    chr16_7973734     HPrz    G    C        0      0        2 
  16    chr16_7973734     ZBoe    G    C        0      0        2 
  16    chr16_7973734     ZGre    G    C      0.5      1        2 
  16    chr16_7973734     ZHar    G    C        0      0        2 
  16    chr16_7973734   Sample    G    C        0      0        2 
  16    chr16_7973941     AAsi    G    C        0      0        2 
  16    chr16_7973941     AKia    G    C        0      0        2 
  16    chr16_7973941     AOna    G    C        0      0        2 
  16    chr16_7973941     ASom    G    C        0      0        2 
  16    chr16_7973941     HCab    G    C        0      0        2 
  16    chr16_7973941     HPrz    G    C      0.5      1        2 
  16    chr16_7973941     ZBoe    G    C        0      0        2 
  16    chr16_7973941     ZGre    G    C        0      0        2 
  16    chr16_7973941     ZHar    G    C        0      0        2 
  16    chr16_7973941   Sample    G    C        0      0        2 
  16    chr16_7992334     AAsi    A    C        0      0        2 
  16    chr16_7992334     AKia    A    C        0      0        2 
  16    chr16_7992334     AOna    A    C        0      0        2 
  16    chr16_7992334     ASom    A    C        0      0        2 
  16    chr16_7992334     HCab    A    C        0      0        2 
  16    chr16_7992334     HPrz    A    C        0      0        2 
  16    chr16_7992334     ZBoe    A    C      0.5      1        2 
  16    chr16_7992334     ZGre    A    C        0      0        2 
  16    chr16_7992334     ZHar    A    C        0      0        2 
  16    chr16_7992334   Sample    A    C        0      0        2 
  16    chr16_8023540     AAsi    C    A      0.5      1        2 
  16    chr16_8023540     AKia    C    A        0      0        2 
  16    chr16_8023540     AOna    C    A        0      0        2 
  16    chr16_8023540     ASom    C    A        0      0        2 
  16    chr16_8023540     HCab    C    A        0      0        2 
  16    chr16_8023540     HPrz    C    A        0      0        2 
  16    chr16_8023540     ZBoe    C    A        0      0        2 
  16    chr16_8023540     ZGre    C    A        0      0        2 
  16    chr16_8023540     ZHar    C    A        0      0        2 
  16    chr16_8023540   Sample    C    A        1      2        2 
  16    chr16_8031723     AAsi    G    T        0      0        2 
  16    chr16_8031723     AKia    G    T        0      0        2 
  16    chr16_8031723     AOna    G    T        0      0        2 
  16    chr16_8031723     ASom    G    T        0      0        2 
  16    chr16_8031723     HCab    G    T      0.5      1        2 
  16    chr16_8031723     HPrz    G    T        0      0        2 
  16    chr16_8031723     ZBoe    G    T        0      0        2 
  16    chr16_8031723     ZGre    G    T        0      0        2 
  16    chr16_8031723     ZHar    G    T        0      0        2 
  16    chr16_8031723   Sample    G    T        0      0        2 
  16    chr16_8060994     AAsi    G    T        0      0        2 
  16    chr16_8060994     AKia    G    T        0      0        2 
  16    chr16_8060994     AOna    G    T        0      0        2 
  16    chr16_8060994     ASom    G    T        0      0        2 
  16    chr16_8060994     HCab    G    T        0      0        2 
  16    chr16_8060994     HPrz    G    T        0      0        2 
  16    chr16_8060994     ZBoe    G    T        0      0        2 
  16    chr16_8060994     ZGre    G    T      0.5      1        2 
  16    chr16_8060994     ZHar    G    T        0      0        2 
  16    chr16_8060994   Sample    G    T        0      0        2 
  16    chr16_8061245     AAsi    A    T      0.5      1        2 
  16    chr16_8061245     AKia    A    T        0      0        2 
  16    chr16_8061245     AOna    A    T        0      0        2 
  16    chr16_8061245     ASom    A    T        0      0        2 
  16    chr16_8061245     HCab    A    T        0      0        2 
  16    chr16_8061245     HPrz    A    T        0      0        2 
  16    chr16_8061245     ZBoe    A    T        0      0        2 
  16    chr16_8061245     ZGre    A    T        0      0        2 
  16    chr16_8061245     ZHar    A    T        0      0        2 
  16    chr16_8061245   Sample    A    T        1      2        2 
  16    chr16_8068989     AAsi    G    C        1      2        2 
  16    chr16_8068989     AKia    G    C        0      0        2 
  16    chr16_8068989     AOna    G    C        0      0        2 
  16    chr16_8068989     ASom    G    C        1      2        2 
  16    chr16_8068989     HCab    G    C        0      0        2 
  16    chr16_8068989     HPrz    G    C        0      0        2 
  16    chr16_8068989     ZBoe    G    C        0      0        2 
  16    chr16_8068989     ZGre    G    C        0      0        2 
  16    chr16_8068989     ZHar    G    C        0      0        2 
  16    chr16_8068989   Sample    G    C        1      2        2 
  16    chr16_8073092     AAsi    C    A        0      0        2 
  16    chr16_8073092     AKia    C    A        0      0        2 
  16    chr16_8073092     AOna    C    A        0      0        2 
  16    chr16_8073092     ASom    C    A        0      0        2 
  16    chr16_8073092     HCab    C    A        0      0        2 
  16    chr16_8073092     HPrz    C    A      0.5      1        2 
  16    chr16_8073092     ZBoe    C    A        0      0        2 
  16    chr16_8073092     ZGre    C    A        0      0        2 
  16    chr16_8073092     ZHar    C    A        0      0        2 
  16    chr16_8073092   Sample    C    A        0      0        2 
  16    chr16_8113393     AAsi    C    G        0      0        2 
  16    chr16_8113393     AKia    C    G        0      0        2 
  16    chr16_8113393     AOna    C    G        0      0        2 
  16    chr16_8113393     ASom    C    G        0      0        2 
  16    chr16_8113393     HCab    C    G        0      0        2 
  16    chr16_8113393     HPrz    C    G        0      0        2 
  16    chr16_8113393     ZBoe    C    G        0      0        2 
  16    chr16_8113393     ZGre    C    G        1      2        2 
  16    chr16_8113393     ZHar    C    G        0      0        2 
  16    chr16_8113393   Sample    C    G        0      0        2 
  16    chr16_8157894     AAsi    T    G        0      0        2 
  16    chr16_8157894     AKia    T    G        0      0        2 
  16    chr16_8157894     AOna    T    G        0      0        2 
  16    chr16_8157894     ASom    T    G      0.5      1        2 
  16    chr16_8157894     HCab    T    G        0      0        2 
  16    chr16_8157894     HPrz    T    G        0      0        2 
  16    chr16_8157894     ZBoe    T    G        0      0        2 
  16    chr16_8157894     ZGre    T    G        0      0        2 
  16    chr16_8157894     ZHar    T    G        0      0        2 
  16    chr16_8157894   Sample    T    G        0      0        2 
  16    chr16_8185024     AAsi    C    G        0      0        2 
  16    chr16_8185024     AKia    C    G        0      0        2 
  16    chr16_8185024     AOna    C    G        0      0        2 
  16    chr16_8185024     ASom    C    G        0      0        2 
  16    chr16_8185024     HCab    C    G        1      2        2 
  16    chr16_8185024     HPrz    C    G        1      2        2 
  16    chr16_8185024     ZBoe    C    G        0      0        2 
  16    chr16_8185024     ZGre    C    G        0      0        2 
  16    chr16_8185024     ZHar    C    G        0      0        2 
  16    chr16_8185024   Sample    C    G        0      0        2 
  16    chr16_8187921     AAsi    T    G        0      0        2 
  16    chr16_8187921     AKia    T    G        1      2        2 
  16    chr16_8187921     AOna    T    G        0      0        2 
  16    chr16_8187921     ASom    T    G        0      0        2 
  16    chr16_8187921     HCab    T    G        0      0        2 
  16    chr16_8187921     HPrz    T    G        0      0        2 
  16    chr16_8187921     ZBoe    T    G        0      0        2 
  16    chr16_8187921     ZGre    T    G        0      0        2 
  16    chr16_8187921     ZHar    T    G        0      0        2 
  16    chr16_8187921   Sample    T    G        0      0        2 
  16    chr16_8222647     AAsi    T    A        0      0        2 
  16    chr16_8222647     AKia    T    A        0      0        2 
  16    chr16_8222647     AOna    T    A        0      0        2 
  16    chr16_8222647     ASom    T    A        0      0        2 
  16    chr16_8222647     HCab    T    A        1      2        2 
  16    chr16_8222647     HPrz    T    A        1      2        2 
  16    chr16_8222647     ZBoe    T    A        0      0        2 
  16    chr16_8222647     ZGre    T    A        0      0        2 
  16    chr16_8222647     ZHar    T    A        0      0        2 
  16    chr16_8222647   Sample    T    A        0      0        2 
  16    chr16_8256926     AAsi    C    G        0      0        2 
  16    chr16_8256926     AKia    C    G        0      0        2 
  16    chr16_8256926     AOna    C    G        0      0        2 
  16    chr16_8256926     ASom    C    G        0      0        2 
  16    chr16_8256926     HCab    C    G      0.5      1        2 
  16    chr16_8256926     HPrz    C    G        0      0        2 
  16    chr16_8256926     ZBoe    C    G        0      0        2 
  16    chr16_8256926     ZGre    C    G        0      0        2 
  16    chr16_8256926     ZHar    C    G        0      0        2 
  16    chr16_8256926   Sample    C    G        0      0        2 
  16    chr16_8266174     AAsi    T    A        0      0        2 
  16    chr16_8266174     AKia    T    A        0      0        2 
  16    chr16_8266174     AOna    T    A        1      2        2 
  16    chr16_8266174     ASom    T    A        0      0        2 
  16    chr16_8266174     HCab    T    A        0      0        2 
  16    chr16_8266174     HPrz    T    A        0      0        2 
  16    chr16_8266174     ZBoe    T    A        0      0        2 
  16    chr16_8266174     ZGre    T    A        0      0        2 
  16    chr16_8266174     ZHar    T    A        0      0        2 
  16    chr16_8266174   Sample    T    A        0      0        2 
  16    chr16_8272640     AAsi    C    G        0      0        2 
  16    chr16_8272640     AKia    C    G        0      0        2 
  16    chr16_8272640     AOna    C    G        0      0        2 
  16    chr16_8272640     ASom    C    G        0      0        2 
  16    chr16_8272640     HCab    C    G        0      0        2 
  16    chr16_8272640     HPrz    C    G        0      0        2 
  16    chr16_8272640     ZBoe    C    G        1      2        2 
  16    chr16_8272640     ZGre    C    G        0      0        2 
  16    chr16_8272640     ZHar    C    G        0      0        2 
  16    chr16_8272640   Sample    C    G        0      0        2 
  16    chr16_8284090     AAsi    C    G        0      0        2 
  16    chr16_8284090     AKia    C    G        0      0        2 
  16    chr16_8284090     AOna    C    G        1      2        2 
  16    chr16_8284090     ASom    C    G        0      0        2 
  16    chr16_8284090     HCab    C    G        1      2        2 
  16    chr16_8284090     HPrz    C    G        1      2        2 
  16    chr16_8284090     ZBoe    C    G        0      0        2 
  16    chr16_8284090     ZGre    C    G        0      0        2 
  16    chr16_8284090     ZHar    C    G        0      0        2 
  16    chr16_8284090   Sample    C    G        0      0        2 
  16    chr16_8296507     AAsi    C    A        0      0        2 
  16    chr16_8296507     AKia    C    A        0      0        2 
  16    chr16_8296507     AOna    C    A        0      0        2 
  16    chr16_8296507     ASom    C    A        0      0        2 
  16    chr16_8296507     HCab    C    A        0      0        2 
  16    chr16_8296507     HPrz    C    A        0      0        2 
  16    chr16_8296507     ZBoe    C    A        0      0        2 
  16    chr16_8296507     ZGre    C    A        0      0        2 
  16    chr16_8296507     ZHar    C    A      0.5      1        2 
  16    chr16_8296507   Sample    C    A        0      0        2 
  16    chr16_8321870     AAsi    G    C        0      0        2 
  16    chr16_8321870     AKia    G    C        0      0        2 
  16    chr16_8321870     AOna    G    C        0      0        2 
  16    chr16_8321870     ASom    G    C        0      0        2 
  16    chr16_8321870     HCab    G    C      0.5      1        2 
  16    chr16_8321870     HPrz    G    C        0      0        2 
  16    chr16_8321870     ZBoe    G    C        0      0        2 
  16    chr16_8321870     ZGre    G    C        0      0        2 
  16    chr16_8321870     ZHar    G    C        0      0        2 
  16    chr16_8321870   Sample    G    C        0      0        2 
  16    chr16_8340456     AAsi    G    C        1      2        2 
  16    chr16_8340456     AKia    G    C        0      0        2 
  16    chr16_8340456     AOna    G    C        0      0        2 
  16    chr16_8340456     ASom    G    C      0.5      1        2 
  16    chr16_8340456     HCab    G    C        0      0        2 
  16    chr16_8340456     HPrz    G    C        0      0        2 
  16    chr16_8340456     ZBoe    G    C        0      0        2 
  16    chr16_8340456     ZGre    G    C        0      0        2 
  16    chr16_8340456     ZHar    G    C        0      0        2 
  16    chr16_8340456   Sample    G    C        1      2        2 
  16    chr16_8362642     AAsi    C    G        0      0        2 
  16    chr16_8362642     AKia    C    G        0      0        2 
  16    chr16_8362642     AOna    C    G        0      0        2 
  16    chr16_8362642     ASom    C    G        0      0        2 
  16    chr16_8362642     HCab    C    G        0      0        2 
  16    chr16_8362642     HPrz    C    G      0.5      1        2 
  16    chr16_8362642     ZBoe    C    G        0      0        2 
  16    chr16_8362642     ZGre    C    G        0      0        2 
  16    chr16_8362642     ZHar    C    G        0      0        2 
  16    chr16_8362642   Sample    C    G        0      0        2 
  16    chr16_8394070     AAsi    G    C        0      0        2 
  16    chr16_8394070     AKia    G    C        0      0        2 
  16    chr16_8394070     AOna    G    C        0      0        2 
  16    chr16_8394070     ASom    G    C        0      0        2 
  16    chr16_8394070     HCab    G    C        1      2        2 
  16    chr16_8394070     HPrz    G    C        1      2        2 
  16    chr16_8394070     ZBoe    G    C        0      0        2 
  16    chr16_8394070     ZGre    G    C        0      0        2 
  16    chr16_8394070     ZHar    G    C        0      0        2 
  16    chr16_8394070   Sample    G    C        0      0        2 
  16    chr16_8412889     AAsi    T    G        0      0        2 
  16    chr16_8412889     AKia    T    G        0      0        2 
  16    chr16_8412889     AOna    T    G        0      0        2 
  16    chr16_8412889     ASom    T    G        0      0        2 
  16    chr16_8412889     HCab    T    G      0.5      1        2 
  16    chr16_8412889     HPrz    T    G        0      0        2 
  16    chr16_8412889     ZBoe    T    G        0      0        2 
  16    chr16_8412889     ZGre    T    G        0      0        2 
  16    chr16_8412889     ZHar    T    G        0      0        2 
  16    chr16_8412889   Sample    T    G        0      0        2 
  16    chr16_8414013     AAsi    A    T        0      0        2 
  16    chr16_8414013     AKia    A    T        0      0        2 
  16    chr16_8414013     AOna    A    T        0      0        2 
  16    chr16_8414013     ASom    A    T        0      0        2 
  16    chr16_8414013     HCab    A    T        1      2        2 
  16    chr16_8414013     HPrz    A    T        1      2        2 
  16    chr16_8414013     ZBoe    A    T        0      0        2 
  16    chr16_8414013     ZGre    A    T        0      0        2 
  16    chr16_8414013     ZHar    A    T        0      0        2 
  16    chr16_8414013   Sample    A    T        0      0        2 
  16    chr16_8424056     AAsi    A    T        0      0        2 
  16    chr16_8424056     AKia    A    T        0      0        2 
  16    chr16_8424056     AOna    A    T        0      0        2 
  16    chr16_8424056     ASom    A    T        0      0        2 
  16    chr16_8424056     HCab    A    T        0      0        2 
  16    chr16_8424056     HPrz    A    T      0.5      1        2 
  16    chr16_8424056     ZBoe    A    T        0      0        2 
  16    chr16_8424056     ZGre    A    T        0      0        2 
  16    chr16_8424056     ZHar    A    T        0      0        2 
  16    chr16_8424056   Sample    A    T        0      0        2 
  16    chr16_8427952     AAsi    C    A        0      0        2 
  16    chr16_8427952     AKia    C    A        0      0        2 
  16    chr16_8427952     AOna    C    A        0      0        2 
  16    chr16_8427952     ASom    C    A        0      0        2 
  16    chr16_8427952     HCab    C    A        0      0        2 
  16    chr16_8427952     HPrz    C    A        0      0        2 
  16    chr16_8427952     ZBoe    C    A      0.5      1        2 
  16    chr16_8427952     ZGre    C    A        0      0        2 
  16    chr16_8427952     ZHar    C    A        0      0        2 
  16    chr16_8427952   Sample    C    A        0      0        2 
  16    chr16_8444902     AAsi    G    T        0      0        2 
  16    chr16_8444902     AKia    G    T        0      0        2 
  16    chr16_8444902     AOna    G    T        1      2        2 
  16    chr16_8444902     ASom    G    T        0      0        2 
  16    chr16_8444902     HCab    G    T        0      0        2 
  16    chr16_8444902     HPrz    G    T        0      0        2 
  16    chr16_8444902     ZBoe    G    T        0      0        2 
  16    chr16_8444902     ZGre    G    T        0      0        2 
  16    chr16_8444902     ZHar    G    T        0      0        2 
  16    chr16_8444902   Sample    G    T        0      0        2 
  16    chr16_8454540     AAsi    A    T        0      0        2 
  16    chr16_8454540     AKia    A    T        0      0        2 
  16    chr16_8454540     AOna    A    T        0      0        2 
  16    chr16_8454540     ASom    A    T        0      0        2 
  16    chr16_8454540     HCab    A    T      0.5      1        2 
  16    chr16_8454540     HPrz    A    T        0      0        2 
  16    chr16_8454540     ZBoe    A    T        0      0        2 
  16    chr16_8454540     ZGre    A    T        0      0        2 
  16    chr16_8454540     ZHar    A    T        0      0        2 
  16    chr16_8454540   Sample    A    T        0      0        2 
  16    chr16_8462815     AAsi    G    C        0      0        2 
  16    chr16_8462815     AKia    G    C        0      0        2 
  16    chr16_8462815     AOna    G    C        0      0        2 
  16    chr16_8462815     ASom    G    C        0      0        2 
  16    chr16_8462815     HCab    G    C      0.5      1        2 
  16    chr16_8462815     HPrz    G    C        0      0        2 
  16    chr16_8462815     ZBoe    G    C        0      0        2 
  16    chr16_8462815     ZGre    G    C        0      0        2 
  16    chr16_8462815     ZHar    G    C        0      0        2 
  16    chr16_8462815   Sample    G    C        0      0        2 
  16    chr16_8476706     AAsi    A    C        0      0        2 
  16    chr16_8476706     AKia    A    C      0.5      1        2 
  16    chr16_8476706     AOna    A    C        0      0        2 
  16    chr16_8476706     ASom    A    C        0      0        2 
  16    chr16_8476706     HCab    A    C        0      0        2 
  16    chr16_8476706     HPrz    A    C        0      0        2 
  16    chr16_8476706     ZBoe    A    C        0      0        2 
  16    chr16_8476706     ZGre    A    C        0      0        2 
  16    chr16_8476706     ZHar    A    C        0      0        2 
  16    chr16_8476706   Sample    A    C        0      0        2 
  16    chr16_8484613     AAsi    G    T        0      0        2 
  16    chr16_8484613     AKia    G    T        0      0        2 
  16    chr16_8484613     AOna    G    T        0      0        2 
  16    chr16_8484613     ASom    G    T        0      0        2 
  16    chr16_8484613     HCab    G    T      0.5      1        2 
  16    chr16_8484613     HPrz    G    T        0      0        2 
  16    chr16_8484613     ZBoe    G    T        0      0        2 
  16    chr16_8484613     ZGre    G    T        0      0        2 
  16    chr16_8484613     ZHar    G    T        0      0        2 
  16    chr16_8484613   Sample    G    T        0      0        2 
  16    chr16_8517273     AAsi    C    G        0      0        2 
  16    chr16_8517273     AKia    C    G        0      0        2 
  16    chr16_8517273     AOna    C    G        0      0        2 
  16    chr16_8517273     ASom    C    G        0      0        2 
  16    chr16_8517273     HCab    C    G        0      0        2 
  16    chr16_8517273     HPrz    C    G        0      0        2 
  16    chr16_8517273     ZBoe    C    G        0      0        2 
  16    chr16_8517273     ZGre    C    G        0      0        2 
  16    chr16_8517273     ZHar    C    G      0.5      1        2 
  16    chr16_8517273   Sample    C    G        0      0        2 
  16    chr16_8520223     AAsi    C    G        0      0        2 
  16    chr16_8520223     AKia    C    G        1      2        2 
  16    chr16_8520223     AOna    C    G        0      0        2 
  16    chr16_8520223     ASom    C    G        0      0        2 
  16    chr16_8520223     HCab    C    G        0      0        2 
  16    chr16_8520223     HPrz    C    G        0      0        2 
  16    chr16_8520223     ZBoe    C    G        0      0        2 
  16    chr16_8520223     ZGre    C    G        0      0        2 
  16    chr16_8520223     ZHar    C    G        0      0        2 
  16    chr16_8520223   Sample    C    G        0      0        2 
  16    chr16_8523073     AAsi    C    G        0      0        2 
  16    chr16_8523073     AKia    C    G        0      0        2 
  16    chr16_8523073     AOna    C    G        0      0        2 
  16    chr16_8523073     ASom    C    G        0      0        2 
  16    chr16_8523073     HCab    C    G        1      2        2 
  16    chr16_8523073     HPrz    C    G        1      2        2 
  16    chr16_8523073     ZBoe    C    G        0      0        2 
  16    chr16_8523073     ZGre    C    G        0      0        2 
  16    chr16_8523073     ZHar    C    G        0      0        2 
  16    chr16_8523073   Sample    C    G        0      0        2 
  16    chr16_8574735     AAsi    G    T        0      0        2 
  16    chr16_8574735     AKia    G    T        0      0        2 
  16    chr16_8574735     AOna    G    T        0      0        2 
  16    chr16_8574735     ASom    G    T        0      0        2 
  16    chr16_8574735     HCab    G    T        0      0        2 
  16    chr16_8574735     HPrz    G    T        0      0        2 
  16    chr16_8574735     ZBoe    G    T      0.5      1        2 
  16    chr16_8574735     ZGre    G    T        0      0        2 
  16    chr16_8574735     ZHar    G    T        0      0        2 
  16    chr16_8574735   Sample    G    T        0      0        2 
  16    chr16_8586407     AAsi    A    C        0      0        2 
  16    chr16_8586407     AKia    A    C        0      0        2 
  16    chr16_8586407     AOna    A    C        0      0        2 
  16    chr16_8586407     ASom    A    C        0      0        2 
  16    chr16_8586407     HCab    A    C        0      0        2 
  16    chr16_8586407     HPrz    A    C      0.5      1        2 
  16    chr16_8586407     ZBoe    A    C        0      0        2 
  16    chr16_8586407     ZGre    A    C        0      0        2 
  16    chr16_8586407     ZHar    A    C        0      0        2 
  16    chr16_8586407   Sample    A    C        0      0        2 
  16    chr16_8596528     AAsi    G    T        0      0        2 
  16    chr16_8596528     AKia    G    T        0      0        2 
  16    chr16_8596528     AOna    G    T        0      0        2 
  16    chr16_8596528     ASom    G    T        0      0        2 
  16    chr16_8596528     HCab    G    T        1      2        2 
  16    chr16_8596528     HPrz    G    T        1      2        2 
  16    chr16_8596528     ZBoe    G    T        0      0        2 
  16    chr16_8596528     ZGre    G    T        0      0        2 
  16    chr16_8596528     ZHar    G    T        0      0        2 
  16    chr16_8596528   Sample    G    T        0      0        2 
  16    chr16_8630534     AAsi    C    G        0      0        2 
  16    chr16_8630534     AKia    C    G        0      0        2 
  16    chr16_8630534     AOna    C    G        0      0        2 
  16    chr16_8630534     ASom    C    G        0      0        2 
  16    chr16_8630534     HCab    C    G        0      0        2 
  16    chr16_8630534     HPrz    C    G        0      0        2 
  16    chr16_8630534     ZBoe    C    G        0      0        2 
  16    chr16_8630534     ZGre    C    G        0      0        2 
  16    chr16_8630534     ZHar    C    G        1      2        2 
  16    chr16_8630534   Sample    C    G        0      0        2 
  16    chr16_8639355     AAsi    C    A        1      2        2 
  16    chr16_8639355     AKia    C    A        0      0        2 
  16    chr16_8639355     AOna    C    A        0      0        2 
  16    chr16_8639355     ASom    C    A        1      2        2 
  16    chr16_8639355     HCab    C    A        0      0        2 
  16    chr16_8639355     HPrz    C    A        0      0        2 
  16    chr16_8639355     ZBoe    C    A        0      0        2 
  16    chr16_8639355     ZGre    C    A        0      0        2 
  16    chr16_8639355     ZHar    C    A        0      0        2 
  16    chr16_8639355   Sample    C    A        1      2        2 
  16    chr16_8647709     AAsi    A    C        0      0        2 
  16    chr16_8647709     AKia    A    C        0      0        2 
  16    chr16_8647709     AOna    A    C        1      2        2 
  16    chr16_8647709     ASom    A    C        0      0        2 
  16    chr16_8647709     HCab    A    C        0      0        2 
  16    chr16_8647709     HPrz    A    C        0      0        2 
  16    chr16_8647709     ZBoe    A    C        0      0        2 
  16    chr16_8647709     ZGre    A    C        0      0        2 
  16    chr16_8647709     ZHar    A    C        0      0        2 
  16    chr16_8647709   Sample    A    C        0      0        2 
  16    chr16_8651042     AAsi    A    T        0      0        2 
  16    chr16_8651042     AKia    A    T        0      0        2 
  16    chr16_8651042     AOna    A    T        0      0        2 
  16    chr16_8651042     ASom    A    T        0      0        2 
  16    chr16_8651042     HCab    A    T        1      2        2 
  16    chr16_8651042     HPrz    A    T        1      2        2 
  16    chr16_8651042     ZBoe    A    T        0      0        2 
  16    chr16_8651042     ZGre    A    T        0      0        2 
  16    chr16_8651042     ZHar    A    T        0      0        2 
  16    chr16_8651042   Sample    A    T        0      0        2 
  16    chr16_8655718     AAsi    C    G        0      0        2 
  16    chr16_8655718     AKia    C    G        0      0        2 
  16    chr16_8655718     AOna    C    G        0      0        2 
  16    chr16_8655718     ASom    C    G        0      0        2 
  16    chr16_8655718     HCab    C    G      0.5      1        2 
  16    chr16_8655718     HPrz    C    G        0      0        2 
  16    chr16_8655718     ZBoe    C    G        0      0        2 
  16    chr16_8655718     ZGre    C    G        0      0        2 
  16    chr16_8655718     ZHar    C    G        0      0        2 
  16    chr16_8655718   Sample    C    G        0      0        2 
  16    chr16_8670550     AAsi    C    G        0      0        2 
  16    chr16_8670550     AKia    C    G        0      0        2 
  16    chr16_8670550     AOna    C    G        0      0        2 
  16    chr16_8670550     ASom    C    G        0      0        2 
  16    chr16_8670550     HCab    C    G        0      0        2 
  16    chr16_8670550     HPrz    C    G        0      0        2 
  16    chr16_8670550     ZBoe    C    G        0      0        2 
  16    chr16_8670550     ZGre    C    G      0.5      1        2 
  16    chr16_8670550     ZHar    C    G        0      0        2 
  16    chr16_8670550   Sample    C    G        0      0        2 
  16    chr16_8677778     AAsi    G    T        0      0        2 
  16    chr16_8677778     AKia    G    T        0      0        2 
  16    chr16_8677778     AOna    G    T        0      0        2 
  16    chr16_8677778     ASom    G    T        0      0        2 
  16    chr16_8677778     HCab    G    T        0      0        2 
  16    chr16_8677778     HPrz    G    T        0      0        2 
  16    chr16_8677778     ZBoe    G    T        0      0        2 
  16    chr16_8677778     ZGre    G    T        0      0        2 
  16    chr16_8677778     ZHar    G    T      0.5      1        2 
  16    chr16_8677778   Sample    G    T        0      0        2 
  16    chr16_8691827     AAsi    A    C        0      0        2 
  16    chr16_8691827     AKia    A    C        0      0        2 
  16    chr16_8691827     AOna    A    C        0      0        2 
  16    chr16_8691827     ASom    A    C        0      0        2 
  16    chr16_8691827     HCab    A    C        1      2        2 
  16    chr16_8691827     HPrz    A    C        1      2        2 
  16    chr16_8691827     ZBoe    A    C        0      0        2 
  16    chr16_8691827     ZGre    A    C        0      0        2 
  16    chr16_8691827     ZHar    A    C        0      0        2 
  16    chr16_8691827   Sample    A    C        0      0        2 
  16    chr16_8715377     AAsi    G    T        0      0        2 
  16    chr16_8715377     AKia    G    T        0      0        2 
  16    chr16_8715377     AOna    G    T        0      0        2 
  16    chr16_8715377     ASom    G    T        0      0        2 
  16    chr16_8715377     HCab    G    T        0      0        2 
  16    chr16_8715377     HPrz    G    T        0      0        2 
  16    chr16_8715377     ZBoe    G    T      0.5      1        2 
  16    chr16_8715377     ZGre    G    T        0      0        2 
  16    chr16_8715377     ZHar    G    T        0      0        2 
  16    chr16_8715377   Sample    G    T        0      0        2 
  16    chr16_8743993     AAsi    G    C        0      0        2 
  16    chr16_8743993     AKia    G    C      0.5      1        2 
  16    chr16_8743993     AOna    G    C        0      0        2 
  16    chr16_8743993     ASom    G    C        0      0        2 
  16    chr16_8743993     HCab    G    C        0      0        2 
  16    chr16_8743993     HPrz    G    C        0      0        2 
  16    chr16_8743993     ZBoe    G    C        0      0        2 
  16    chr16_8743993     ZGre    G    C        0      0        2 
  16    chr16_8743993     ZHar    G    C        0      0        2 
  16    chr16_8743993   Sample    G    C        0      0        2 
  16    chr16_8744322     AAsi    T    A        0      0        2 
  16    chr16_8744322     AKia    T    A      0.5      1        2 
  16    chr16_8744322     AOna    T    A        0      0        2 
  16    chr16_8744322     ASom    T    A        0      0        2 
  16    chr16_8744322     HCab    T    A        0      0        2 
  16    chr16_8744322     HPrz    T    A        0      0        2 
  16    chr16_8744322     ZBoe    T    A        0      0        2 
  16    chr16_8744322     ZGre    T    A        0      0        2 
  16    chr16_8744322     ZHar    T    A        0      0        2 
  16    chr16_8744322   Sample    T    A        0      0        2 
  16    chr16_8746695     AAsi    C    G        0      0        2 
  16    chr16_8746695     AKia    C    G        0      0        2 
  16    chr16_8746695     AOna    C    G        0      0        2 
  16    chr16_8746695     ASom    C    G        0      0        2 
  16    chr16_8746695     HCab    C    G        0      0        2 
  16    chr16_8746695     HPrz    C    G        0      0        2 
  16    chr16_8746695     ZBoe    C    G        1      2        2 
  16    chr16_8746695     ZGre    C    G        0      0        2 
  16    chr16_8746695     ZHar    C    G        1      2        2 
  16    chr16_8746695   Sample    C    G        0      0        2 
  16    chr16_8777197     AAsi    A    T        0      0        2 
  16    chr16_8777197     AKia    A    T        0      0        2 
  16    chr16_8777197     AOna    A    T        0      0        2 
  16    chr16_8777197     ASom    A    T        0      0        2 
  16    chr16_8777197     HCab    A    T        0      0        2 
  16    chr16_8777197     HPrz    A    T        0      0        2 
  16    chr16_8777197     ZBoe    A    T        0      0        2 
  16    chr16_8777197     ZGre    A    T        0      0        2 
  16    chr16_8777197     ZHar    A    T        1      2        2 
  16    chr16_8777197   Sample    A    T        0      0        2 
  16    chr16_8778355     AAsi    T    G        0      0        2 
  16    chr16_8778355     AKia    T    G        0      0        2 
  16    chr16_8778355     AOna    T    G        0      0        2 
  16    chr16_8778355     ASom    T    G        0      0        2 
  16    chr16_8778355     HCab    T    G        0      0        2 
  16    chr16_8778355     HPrz    T    G        0      0        2 
  16    chr16_8778355     ZBoe    T    G        0      0        2 
  16    chr16_8778355     ZGre    T    G        0      0        2 
  16    chr16_8778355     ZHar    T    G        1      2        2 
  16    chr16_8778355   Sample    T    G        0      0        2 
  16    chr16_8785151     AAsi    G    C        0      0        2 
  16    chr16_8785151     AKia    G    C        0      0        2 
  16    chr16_8785151     AOna    G    C        0      0        2 
  16    chr16_8785151     ASom    G    C        0      0        2 
  16    chr16_8785151     HCab    G    C        0      0        2 
  16    chr16_8785151     HPrz    G    C        0      0        2 
  16    chr16_8785151     ZBoe    G    C        0      0        2 
  16    chr16_8785151     ZGre    G    C        1      2        2 
  16    chr16_8785151     ZHar    G    C        0      0        2 
  16    chr16_8785151   Sample    G    C        0      0        2 
  16    chr16_8787448     AAsi    G    C        1      2        2 
  16    chr16_8787448     AKia    G    C        0      0        2 
  16    chr16_8787448     AOna    G    C        0      0        2 
  16    chr16_8787448     ASom    G    C        1      2        2 
  16    chr16_8787448     HCab    G    C        1      2        2 
  16    chr16_8787448     HPrz    G    C        1      2        2 
  16    chr16_8787448     ZBoe    G    C        0      0        2 
  16    chr16_8787448     ZGre    G    C        0      0        2 
  16    chr16_8787448     ZHar    G    C        0      0        2 
  16    chr16_8787448   Sample    G    C        1      2        2 
  16    chr16_8789244     AAsi    T    G        0      0        2 
  16    chr16_8789244     AKia    T    G        0      0        2 
  16    chr16_8789244     AOna    T    G        1      2        2 
  16    chr16_8789244     ASom    T    G        0      0        2 
  16    chr16_8789244     HCab    T    G        0      0        2 
  16    chr16_8789244     HPrz    T    G        0      0        2 
  16    chr16_8789244     ZBoe    T    G        0      0        2 
  16    chr16_8789244     ZGre    T    G        0      0        2 
  16    chr16_8789244     ZHar    T    G        0      0        2 
  16    chr16_8789244   Sample    T    G        0      0        2 
  16    chr16_8789669     AAsi    C    A        0      0        2 
  16    chr16_8789669     AKia    C    A      0.5      1        2 
  16    chr16_8789669     AOna    C    A        1      2        2 
  16    chr16_8789669     ASom    C    A        0      0        2 
  16    chr16_8789669     HCab    C    A        0      0        2 
  16    chr16_8789669     HPrz    C    A        0      0        2 
  16    chr16_8789669     ZBoe    C    A        0      0        2 
  16    chr16_8789669     ZGre    C    A        0      0        2 
  16    chr16_8789669     ZHar    C    A        0      0        2 
  16    chr16_8789669   Sample    C    A        0      0        2 
  16    chr16_8799371     AAsi    T    G        0      0        2 
  16    chr16_8799371     AKia    T    G      0.5      1        2 
  16    chr16_8799371     AOna    T    G        0      0        2 
  16    chr16_8799371     ASom    T    G        0      0        2 
  16    chr16_8799371     HCab    T    G        0      0        2 
  16    chr16_8799371     HPrz    T    G        0      0        2 
  16    chr16_8799371     ZBoe    T    G        0      0        2 
  16    chr16_8799371     ZGre    T    G        0      0        2 
  16    chr16_8799371     ZHar    T    G        0      0        2 
  16    chr16_8799371   Sample    T    G        0      0        2 
  16    chr16_8839804     AAsi    T    G        0      0        2 
  16    chr16_8839804     AKia    T    G        0      0        2 
  16    chr16_8839804     AOna    T    G        1      2        2 
  16    chr16_8839804     ASom    T    G        0      0        2 
  16    chr16_8839804     HCab    T    G        0      0        2 
  16    chr16_8839804     HPrz    T    G        0      0        2 
  16    chr16_8839804     ZBoe    T    G        0      0        2 
  16    chr16_8839804     ZGre    T    G        0      0        2 
  16    chr16_8839804     ZHar    T    G        0      0        2 
  16    chr16_8839804   Sample    T    G        0      0        2 
  16    chr16_8842818     AAsi    G    C        0      0        2 
  16    chr16_8842818     AKia    G    C        0      0        2 
  16    chr16_8842818     AOna    G    C        0      0        2 
  16    chr16_8842818     ASom    G    C        0      0        2 
  16    chr16_8842818     HCab    G    C        0      0        2 
  16    chr16_8842818     HPrz    G    C        0      0        2 
  16    chr16_8842818     ZBoe    G    C      0.5      1        2 
  16    chr16_8842818     ZGre    G    C        0      0        2 
  16    chr16_8842818     ZHar    G    C        0      0        2 
  16    chr16_8842818   Sample    G    C        0      0        2 
  16    chr16_8855134     AAsi    G    T        0      0        2 
  16    chr16_8855134     AKia    G    T        0      0        2 
  16    chr16_8855134     AOna    G    T        0      0        2 
  16    chr16_8855134     ASom    G    T        0      0        2 
  16    chr16_8855134     HCab    G    T        0      0        2 
  16    chr16_8855134     HPrz    G    T        0      0        2 
  16    chr16_8855134     ZBoe    G    T      0.5      1        2 
  16    chr16_8855134     ZGre    G    T        0      0        2 
  16    chr16_8855134     ZHar    G    T        0      0        2 
  16    chr16_8855134   Sample    G    T        0      0        2 
  16    chr16_8858212     AAsi    G    T        0      0        2 
  16    chr16_8858212     AKia    G    T        0      0        2 
  16    chr16_8858212     AOna    G    T        0      0        2 
  16    chr16_8858212     ASom    G    T        0      0        2 
  16    chr16_8858212     HCab    G    T        0      0        2 
  16    chr16_8858212     HPrz    G    T        0      0        2 
  16    chr16_8858212     ZBoe    G    T        0      0        2 
  16    chr16_8858212     ZGre    G    T        0      0        2 
  16    chr16_8858212     ZHar    G    T        1      2        2 
  16    chr16_8858212   Sample    G    T        0      0        2 
  16    chr16_8858286     AAsi    C    A        0      0        2 
  16    chr16_8858286     AKia    C    A      0.5      1        2 
  16    chr16_8858286     AOna    C    A        1      2        2 
  16    chr16_8858286     ASom    C    A        0      0        2 
  16    chr16_8858286     HCab    C    A        0      0        2 
  16    chr16_8858286     HPrz    C    A        0      0        2 
  16    chr16_8858286     ZBoe    C    A        0      0        2 
  16    chr16_8858286     ZGre    C    A        0      0        2 
  16    chr16_8858286     ZHar    C    A        0      0        2 
  16    chr16_8858286   Sample    C    A        0      0        2 
  16    chr16_8861135     AAsi    G    C        0      0        2 
  16    chr16_8861135     AKia    G    C        0      0        2 
  16    chr16_8861135     AOna    G    C        0      0        2 
  16    chr16_8861135     ASom    G    C        0      0        2 
  16    chr16_8861135     HCab    G    C        0      0        2 
  16    chr16_8861135     HPrz    G    C        0      0        2 
  16    chr16_8861135     ZBoe    G    C        0      0        2 
  16    chr16_8861135     ZGre    G    C        0      0        2 
  16    chr16_8861135     ZHar    G    C      0.5      1        2 
  16    chr16_8861135   Sample    G    C        0      0        2 
  16    chr16_8869548     AAsi    G    T        0      0        2 
  16    chr16_8869548     AKia    G    T        1      2        2 
  16    chr16_8869548     AOna    G    T        0      0        2 
  16    chr16_8869548     ASom    G    T        0      0        2 
  16    chr16_8869548     HCab    G    T        0      0        2 
  16    chr16_8869548     HPrz    G    T        0      0        2 
  16    chr16_8869548     ZBoe    G    T        0      0        2 
  16    chr16_8869548     ZGre    G    T        0      0        2 
  16    chr16_8869548     ZHar    G    T        0      0        2 
  16    chr16_8869548   Sample    G    T        0      0        2 
  16    chr16_8881792     AAsi    A    C        0      0        2 
  16    chr16_8881792     AKia    A    C        0      0        2 
  16    chr16_8881792     AOna    A    C        0      0        2 
  16    chr16_8881792     ASom    A    C        0      0        2 
  16    chr16_8881792     HCab    A    C        0      0        2 
  16    chr16_8881792     HPrz    A    C        0      0        2 
  16    chr16_8881792     ZBoe    A    C      0.5      1        2 
  16    chr16_8881792     ZGre    A    C        0      0        2 
  16    chr16_8881792     ZHar    A    C        0      0        2 
  16    chr16_8881792   Sample    A    C        0      0        2 
  16    chr16_8889843     AAsi    G    T        0      0        2 
  16    chr16_8889843     AKia    G    T        0      0        2 
  16    chr16_8889843     AOna    G    T        0      0        2 
  16    chr16_8889843     ASom    G    T        0      0        2 
  16    chr16_8889843     HCab    G    T        0      0        2 
  16    chr16_8889843     HPrz    G    T        0      0        2 
  16    chr16_8889843     ZBoe    G    T        0      0        2 
  16    chr16_8889843     ZGre    G    T        0      0        2 
  16    chr16_8889843     ZHar    G    T      0.5      1        2 
  16    chr16_8889843   Sample    G    T        0      0        2 
  16    chr16_8895776     AAsi    G    T        0      0        2 
  16    chr16_8895776     AKia    G    T      0.5      1        2 
  16    chr16_8895776     AOna    G    T        0      0        2 
  16    chr16_8895776     ASom    G    T        0      0        2 
  16    chr16_8895776     HCab    G    T        0      0        2 
  16    chr16_8895776     HPrz    G    T        0      0        2 
  16    chr16_8895776     ZBoe    G    T        0      0        2 
  16    chr16_8895776     ZGre    G    T        0      0        2 
  16    chr16_8895776     ZHar    G    T        0      0        2 
  16    chr16_8895776   Sample    G    T        0      0        2 
  16    chr16_8909634     AAsi    T    G        0      0        2 
  16    chr16_8909634     AKia    T    G        0      0        2 
  16    chr16_8909634     AOna    T    G        0      0        2 
  16    chr16_8909634     ASom    T    G        0      0        2 
  16    chr16_8909634     HCab    T    G        1      2        2 
  16    chr16_8909634     HPrz    T    G      0.5      1        2 
  16    chr16_8909634     ZBoe    T    G        0      0        2 
  16    chr16_8909634     ZGre    T    G        0      0        2 
  16    chr16_8909634     ZHar    T    G        0      0        2 
  16    chr16_8909634   Sample    T    G        0      0        2 
  16    chr16_8920716     AAsi    G    C        0      0        2 
  16    chr16_8920716     AKia    G    C        0      0        2 
  16    chr16_8920716     AOna    G    C        0      0        2 
  16    chr16_8920716     ASom    G    C        0      0        2 
  16    chr16_8920716     HCab    G    C        0      0        2 
  16    chr16_8920716     HPrz    G    C        0      0        2 
  16    chr16_8920716     ZBoe    G    C        0      0        2 
  16    chr16_8920716     ZGre    G    C        0      0        2 
  16    chr16_8920716     ZHar    G    C        1      2        2 
  16    chr16_8920716   Sample    G    C        0      0        2 
  16    chr16_8922881     AAsi    A    T        0      0        2 
  16    chr16_8922881     AKia    A    T        0      0        2 
  16    chr16_8922881     AOna    A    T        0      0        2 
  16    chr16_8922881     ASom    A    T        0      0        2 
  16    chr16_8922881     HCab    A    T        1      2        2 
  16    chr16_8922881     HPrz    A    T      0.5      1        2 
  16    chr16_8922881     ZBoe    A    T        0      0        2 
  16    chr16_8922881     ZGre    A    T        0      0        2 
  16    chr16_8922881     ZHar    A    T        0      0        2 
  16    chr16_8922881   Sample    A    T        0      0        2 
  16    chr16_8942548     AAsi    A    C      0.5      1        2 
  16    chr16_8942548     AKia    A    C        0      0        2 
  16    chr16_8942548     AOna    A    C        0      0        2 
  16    chr16_8942548     ASom    A    C        0      0        2 
  16    chr16_8942548     HCab    A    C        0      0        2 
  16    chr16_8942548     HPrz    A    C        0      0        2 
  16    chr16_8942548     ZBoe    A    C        0      0        2 
  16    chr16_8942548     ZGre    A    C        0      0        2 
  16    chr16_8942548     ZHar    A    C        0      0        2 
  16    chr16_8942548   Sample    A    C        0      0        2 
  16    chr16_8948886     AAsi    G    T        0      0        2 
  16    chr16_8948886     AKia    G    T        0      0        2 
  16    chr16_8948886     AOna    G    T        0      0        2 
  16    chr16_8948886     ASom    G    T        1      2        2 
  16    chr16_8948886     HCab    G    T        0      0        2 
  16    chr16_8948886     HPrz    G    T        0      0        2 
  16    chr16_8948886     ZBoe    G    T        0      0        2 
  16    chr16_8948886     ZGre    G    T        0      0        2 
  16    chr16_8948886     ZHar    G    T        0      0        2 
  16    chr16_8948886   Sample    G    T        0      0        2 
  16    chr16_8963984     AAsi    C    A        0      0        2 
  16    chr16_8963984     AKia    C    A        0      0        2 
  16    chr16_8963984     AOna    C    A        0      0        2 
  16    chr16_8963984     ASom    C    A        0      0        2 
  16    chr16_8963984     HCab    C    A        1      2        2 
  16    chr16_8963984     HPrz    C    A        1      2        2 
  16    chr16_8963984     ZBoe    C    A        0      0        2 
  16    chr16_8963984     ZGre    C    A        0      0        2 
  16    chr16_8963984     ZHar    C    A        0      0        2 
  16    chr16_8963984   Sample    C    A        0      0        2 
  16    chr16_8973257     AAsi    G    T        0      0        2 
  16    chr16_8973257     AKia    G    T        0      0        2 
  16    chr16_8973257     AOna    G    T        0      0        2 
  16    chr16_8973257     ASom    G    T        0      0        2 
  16    chr16_8973257     HCab    G    T        0      0        2 
  16    chr16_8973257     HPrz    G    T        0      0        2 
  16    chr16_8973257     ZBoe    G    T        0      0        2 
  16    chr16_8973257     ZGre    G    T        1      2        2 
  16    chr16_8973257     ZHar    G    T      0.5      1        2 
  16    chr16_8973257   Sample    G    T        0      0        2 
  16    chr16_9013927     AAsi    T    G        0      0        2 
  16    chr16_9013927     AKia    T    G        0      0        2 
  16    chr16_9013927     AOna    T    G        0      0        2 
  16    chr16_9013927     ASom    T    G        0      0        2 
  16    chr16_9013927     HCab    T    G        1      2        2 
  16    chr16_9013927     HPrz    T    G        1      2        2 
  16    chr16_9013927     ZBoe    T    G        0      0        2 
  16    chr16_9013927     ZGre    T    G        0      0        2 
  16    chr16_9013927     ZHar    T    G        0      0        2 
  16    chr16_9013927   Sample    T    G        0      0        2 
  16    chr16_9045858     AAsi    T    A        0      0        2 
  16    chr16_9045858     AKia    T    A        0      0        2 
  16    chr16_9045858     AOna    T    A        0      0        2 
  16    chr16_9045858     ASom    T    A        0      0        2 
  16    chr16_9045858     HCab    T    A        0      0        2 
  16    chr16_9045858     HPrz    T    A        0      0        2 
  16    chr16_9045858     ZBoe    T    A      0.5      1        2 
  16    chr16_9045858     ZGre    T    A        0      0        2 
  16    chr16_9045858     ZHar    T    A        0      0        2 
  16    chr16_9045858   Sample    T    A        0      0        2 
  16    chr16_9095364     AAsi    G    T        0      0        2 
  16    chr16_9095364     AKia    G    T      0.5      1        2 
  16    chr16_9095364     AOna    G    T        1      2        2 
  16    chr16_9095364     ASom    G    T        0      0        2 
  16    chr16_9095364     HCab    G    T        0      0        2 
  16    chr16_9095364     HPrz    G    T        0      0        2 
  16    chr16_9095364     ZBoe    G    T        1      2        2 
  16    chr16_9095364     ZGre    G    T        1      2        2 
  16    chr16_9095364     ZHar    G    T        1      2        2 
  16    chr16_9095364   Sample    G    T        0      0        2 
  16    chr16_9095397     AAsi    C    A        0      0        2 
  16    chr16_9095397     AKia    C    A        0      0        2 
  16    chr16_9095397     AOna    C    A        0      0        2 
  16    chr16_9095397     ASom    C    A        0      0        2 
  16    chr16_9095397     HCab    C    A        0      0        2 
  16    chr16_9095397     HPrz    C    A        0      0        2 
  16    chr16_9095397     ZBoe    C    A        0      0        2 
  16    chr16_9095397     ZGre    C    A      0.5      1        2 
  16    chr16_9095397     ZHar    C    A        0      0        2 
  16    chr16_9095397   Sample    C    A        0      0        2 
  16    chr16_9095931     AAsi    C    G        0      0        2 
  16    chr16_9095931     AKia    C    G        0      0        2 
  16    chr16_9095931     AOna    C    G        0      0        2 
  16    chr16_9095931     ASom    C    G        0      0        2 
  16    chr16_9095931     HCab    C    G        0      0        2 
  16    chr16_9095931     HPrz    C    G        0      0        2 
  16    chr16_9095931     ZBoe    C    G        0      0        2 
  16    chr16_9095931     ZGre    C    G        0      0        2 
  16    chr16_9095931     ZHar    C    G      0.5      1        2 
  16    chr16_9095931   Sample    C    G        0      0        2 
  16    chr16_9101162     AAsi    G    C        0      0        2 
  16    chr16_9101162     AKia    G    C        0      0        2 
  16    chr16_9101162     AOna    G    C        0      0        2 
  16    chr16_9101162     ASom    G    C        1      2        2 
  16    chr16_9101162     HCab    G    C        0      0        2 
  16    chr16_9101162     HPrz    G    C        0      0        2 
  16    chr16_9101162     ZBoe    G    C        0      0        2 
  16    chr16_9101162     ZGre    G    C        0      0        2 
  16    chr16_9101162     ZHar    G    C        0      0        2 
  16    chr16_9101162   Sample    G    C        1      2        2 
  16    chr16_9107955     AAsi    C    A        0      0        2 
  16    chr16_9107955     AKia    C    A        0      0        2 
  16    chr16_9107955     AOna    C    A        0      0        2 
  16    chr16_9107955     ASom    C    A        0      0        2 
  16    chr16_9107955     HCab    C    A        0      0        2 
  16    chr16_9107955     HPrz    C    A        0      0        2 
  16    chr16_9107955     ZBoe    C    A        1      2        2 
  16    chr16_9107955     ZGre    C    A        0      0        2 
  16    chr16_9107955     ZHar    C    A        1      2        2 
  16    chr16_9107955   Sample    C    A        0      0        2 
  16    chr16_9128080     AAsi    A    T        0      0        2 
  16    chr16_9128080     AKia    A    T        1      2        2 
  16    chr16_9128080     AOna    A    T        1      2        2 
  16    chr16_9128080     ASom    A    T        0      0        2 
  16    chr16_9128080     HCab    A    T        0      0        2 
  16    chr16_9128080     HPrz    A    T        0      0        2 
  16    chr16_9128080     ZBoe    A    T        0      0        2 
  16    chr16_9128080     ZGre    A    T        0      0        2 
  16    chr16_9128080     ZHar    A    T        0      0        2 
  16    chr16_9128080   Sample    A    T        0      0        2 
  16    chr16_9131297     AAsi    A    C        0      0        2 
  16    chr16_9131297     AKia    A    C        0      0        2 
  16    chr16_9131297     AOna    A    C        0      0        2 
  16    chr16_9131297     ASom    A    C        0      0        2 
  16    chr16_9131297     HCab    A    C        1      2        2 
  16    chr16_9131297     HPrz    A    C        1      2        2 
  16    chr16_9131297     ZBoe    A    C        0      0        2 
  16    chr16_9131297     ZGre    A    C        0      0        2 
  16    chr16_9131297     ZHar    A    C        0      0        2 
  16    chr16_9131297   Sample    A    C        0      0        2 
  16    chr16_9165602     AAsi    A    T        0      0        2 
  16    chr16_9165602     AKia    A    T        0      0        2 
  16    chr16_9165602     AOna    A    T        0      0        2 
  16    chr16_9165602     ASom    A    T        0      0        2 
  16    chr16_9165602     HCab    A    T        0      0        2 
  16    chr16_9165602     HPrz    A    T        0      0        2 
  16    chr16_9165602     ZBoe    A    T        0      0        2 
  16    chr16_9165602     ZGre    A    T      0.5      1        2 
  16    chr16_9165602     ZHar    A    T        0      0        2 
  16    chr16_9165602   Sample    A    T        0      0        2 
  16    chr16_9167938     AAsi    G    C        1      2        2 
  16    chr16_9167938     AKia    G    C        0      0        2 
  16    chr16_9167938     AOna    G    C        0      0        2 
  16    chr16_9167938     ASom    G    C        0      0        2 
  16    chr16_9167938     HCab    G    C        0      0        2 
  16    chr16_9167938     HPrz    G    C        0      0        2 
  16    chr16_9167938     ZBoe    G    C        0      0        2 
  16    chr16_9167938     ZGre    G    C        0      0        2 
  16    chr16_9167938     ZHar    G    C        0      0        2 
  16    chr16_9167938   Sample    G    C        0      0        2 
  16    chr16_9176573     AAsi    C    G        0      0        2 
  16    chr16_9176573     AKia    C    G        0      0        2 
  16    chr16_9176573     AOna    C    G        0      0        2 
  16    chr16_9176573     ASom    C    G        0      0        2 
  16    chr16_9176573     HCab    C    G        0      0        2 
  16    chr16_9176573     HPrz    C    G        0      0        2 
  16    chr16_9176573     ZBoe    C    G        0      0        2 
  16    chr16_9176573     ZGre    C    G      0.5      1        2 
  16    chr16_9176573     ZHar    C    G        0      0        2 
  16    chr16_9176573   Sample    C    G        0      0        2 
  16    chr16_9180476     AAsi    G    T        0      0        2 
  16    chr16_9180476     AKia    G    T        0      0        2 
  16    chr16_9180476     AOna    G    T        0      0        2 
  16    chr16_9180476     ASom    G    T        0      0        2 
  16    chr16_9180476     HCab    G    T        0      0        2 
  16    chr16_9180476     HPrz    G    T        0      0        2 
  16    chr16_9180476     ZBoe    G    T        0      0        2 
  16    chr16_9180476     ZGre    G    T        1      2        2 
  16    chr16_9180476     ZHar    G    T        0      0        2 
  16    chr16_9180476   Sample    G    T        0      0        2 
  16    chr16_9202561     AAsi    A    T        0      0        2 
  16    chr16_9202561     AKia    A    T        0      0        2 
  16    chr16_9202561     AOna    A    T        0      0        2 
  16    chr16_9202561     ASom    A    T        0      0        2 
  16    chr16_9202561     HCab    A    T        0      0        2 
  16    chr16_9202561     HPrz    A    T        0      0        2 
  16    chr16_9202561     ZBoe    A    T        0      0        2 
  16    chr16_9202561     ZGre    A    T      0.5      1        2 
  16    chr16_9202561     ZHar    A    T        0      0        2 
  16    chr16_9202561   Sample    A    T        0      0        2 
  16    chr16_9236003     AAsi    C    G        0      0        2 
  16    chr16_9236003     AKia    C    G        0      0        2 
  16    chr16_9236003     AOna    C    G        0      0        2 
  16    chr16_9236003     ASom    C    G        0      0        2 
  16    chr16_9236003     HCab    C    G        1      2        2 
  16    chr16_9236003     HPrz    C    G        1      2        2 
  16    chr16_9236003     ZBoe    C    G        0      0        2 
  16    chr16_9236003     ZGre    C    G        0      0        2 
  16    chr16_9236003     ZHar    C    G        0      0        2 
  16    chr16_9236003   Sample    C    G        0      0        2 
  16    chr16_9237591     AAsi    G    C        0      0        2 
  16    chr16_9237591     AKia    G    C        0      0        2 
  16    chr16_9237591     AOna    G    C        0      0        2 
  16    chr16_9237591     ASom    G    C        0      0        2 
  16    chr16_9237591     HCab    G    C        0      0        2 
  16    chr16_9237591     HPrz    G    C        0      0        2 
  16    chr16_9237591     ZBoe    G    C        1      2        2 
  16    chr16_9237591     ZGre    G    C      0.5      1        2 
  16    chr16_9237591     ZHar    G    C        1      2        2 
  16    chr16_9237591   Sample    G    C        0      0        2 
  16    chr16_9276638     AAsi    C    A        0      0        2 
  16    chr16_9276638     AKia    C    A        0      0        2 
  16    chr16_9276638     AOna    C    A        0      0        2 
  16    chr16_9276638     ASom    C    A        0      0        2 
  16    chr16_9276638     HCab    C    A        0      0        2 
  16    chr16_9276638     HPrz    C    A        0      0        2 
  16    chr16_9276638     ZBoe    C    A      0.5      1        2 
  16    chr16_9276638     ZGre    C    A        0      0        2 
  16    chr16_9276638     ZHar    C    A        0      0        2 
  16    chr16_9276638   Sample    C    A        0      0        2 
  16    chr16_9286395     AAsi    T    G        0      0        2 
  16    chr16_9286395     AKia    T    G        0      0        2 
  16    chr16_9286395     AOna    T    G        0      0        2 
  16    chr16_9286395     ASom    T    G        0      0        2 
  16    chr16_9286395     HCab    T    G        1      2        2 
  16    chr16_9286395     HPrz    T    G        1      2        2 
  16    chr16_9286395     ZBoe    T    G        0      0        2 
  16    chr16_9286395     ZGre    T    G        0      0        2 
  16    chr16_9286395     ZHar    T    G        0      0        2 
  16    chr16_9286395   Sample    T    G        0      0        2 
  16    chr16_9291510     AAsi    T    A        0      0        2 
  16    chr16_9291510     AKia    T    A        0      0        2 
  16    chr16_9291510     AOna    T    A        1      2        2 
  16    chr16_9291510     ASom    T    A        0      0        2 
  16    chr16_9291510     HCab    T    A        0      0        2 
  16    chr16_9291510     HPrz    T    A        0      0        2 
  16    chr16_9291510     ZBoe    T    A        0      0        2 
  16    chr16_9291510     ZGre    T    A        0      0        2 
  16    chr16_9291510     ZHar    T    A        0      0        2 
  16    chr16_9291510   Sample    T    A        0      0        2 
  16    chr16_9300728     AAsi    C    A        0      0        2 
  16    chr16_9300728     AKia    C    A        0      0        2 
  16    chr16_9300728     AOna    C    A        0      0        2 
  16    chr16_9300728     ASom    C    A        0      0        2 
  16    chr16_9300728     HCab    C    A        1      2        2 
  16    chr16_9300728     HPrz    C    A        1      2        2 
  16    chr16_9300728     ZBoe    C    A        0      0        2 
  16    chr16_9300728     ZGre    C    A        0      0        2 
  16    chr16_9300728     ZHar    C    A        0      0        2 
  16    chr16_9300728   Sample    C    A        0      0        2 
  16    chr16_9318099     AAsi    C    A        0      0        2 
  16    chr16_9318099     AKia    C    A        0      0        2 
  16    chr16_9318099     AOna    C    A        0      0        2 
  16    chr16_9318099     ASom    C    A        1      2        2 
  16    chr16_9318099     HCab    C    A        0      0        2 
  16    chr16_9318099     HPrz    C    A        0      0        2 
  16    chr16_9318099     ZBoe    C    A        0      0        2 
  16    chr16_9318099     ZGre    C    A        0      0        2 
  16    chr16_9318099     ZHar    C    A        0      0        2 
  16    chr16_9318099   Sample    C    A        0      0        2 
  16    chr16_9328631     AAsi    A    C        0      0        2 
  16    chr16_9328631     AKia    A    C        0      0        2 
  16    chr16_9328631     AOna    A    C        1      2        2 
  16    chr16_9328631     ASom    A    C        0      0        2 
  16    chr16_9328631     HCab    A    C        0      0        2 
  16    chr16_9328631     HPrz    A    C        0      0        2 
  16    chr16_9328631     ZBoe    A    C        0      0        2 
  16    chr16_9328631     ZGre    A    C        0      0        2 
  16    chr16_9328631     ZHar    A    C        0      0        2 
  16    chr16_9328631   Sample    A    C        0      0        2 
  16    chr16_9335613     AAsi    G    T        0      0        2 
  16    chr16_9335613     AKia    G    T        0      0        2 
  16    chr16_9335613     AOna    G    T        0      0        2 
  16    chr16_9335613     ASom    G    T        0      0        2 
  16    chr16_9335613     HCab    G    T        1      2        2 
  16    chr16_9335613     HPrz    G    T        1      2        2 
  16    chr16_9335613     ZBoe    G    T        0      0        2 
  16    chr16_9335613     ZGre    G    T        0      0        2 
  16    chr16_9335613     ZHar    G    T        0      0        2 
  16    chr16_9335613   Sample    G    T        0      0        2 
  16    chr16_9338376     AAsi    T    G        0      0        2 
  16    chr16_9338376     AKia    T    G        0      0        2 
  16    chr16_9338376     AOna    T    G        0      0        2 
  16    chr16_9338376     ASom    T    G        0      0        2 
  16    chr16_9338376     HCab    T    G        1      2        2 
  16    chr16_9338376     HPrz    T    G        1      2        2 
  16    chr16_9338376     ZBoe    T    G        0      0        2 
  16    chr16_9338376     ZGre    T    G        0      0        2 
  16    chr16_9338376     ZHar    T    G        0      0        2 
  16    chr16_9338376   Sample    T    G        0      0        2 
  16    chr16_9343221     AAsi    C    G        0      0        2 
  16    chr16_9343221     AKia    C    G      0.5      1        2 
  16    chr16_9343221     AOna    C    G      0.5      1        2 
  16    chr16_9343221     ASom    C    G        0      0        2 
  16    chr16_9343221     HCab    C    G        0      0        2 
  16    chr16_9343221     HPrz    C    G        0      0        2 
  16    chr16_9343221     ZBoe    C    G        1      2        2 
  16    chr16_9343221     ZGre    C    G        1      2        2 
  16    chr16_9343221     ZHar    C    G        1      2        2 
  16    chr16_9343221   Sample    C    G        0      0        2 
  16    chr16_9359432     AAsi    T    A        0      0        2 
  16    chr16_9359432     AKia    T    A        0      0        2 
  16    chr16_9359432     AOna    T    A      0.5      1        2 
  16    chr16_9359432     ASom    T    A        0      0        2 
  16    chr16_9359432     HCab    T    A        0      0        2 
  16    chr16_9359432     HPrz    T    A        0      0        2 
  16    chr16_9359432     ZBoe    T    A        0      0        2 
  16    chr16_9359432     ZGre    T    A        0      0        2 
  16    chr16_9359432     ZHar    T    A        0      0        2 
  16    chr16_9359432   Sample    T    A        0      0        2 
  16    chr16_9383922     AAsi    C    A        0      0        2 
  16    chr16_9383922     AKia    C    A        0      0        2 
  16    chr16_9383922     AOna    C    A        0      0        2 
  16    chr16_9383922     ASom    C    A        0      0        2 
  16    chr16_9383922     HCab    C    A        1      2        2 
  16    chr16_9383922     HPrz    C    A        1      2        2 
  16    chr16_9383922     ZBoe    C    A        0      0        2 
  16    chr16_9383922     ZGre    C    A        0      0        2 
  16    chr16_9383922     ZHar    C    A        0      0        2 
  16    chr16_9383922   Sample    C    A        0      0        2 
  16    chr16_9412844     AAsi    G    T        0      0        2 
  16    chr16_9412844     AKia    G    T        0      0        2 
  16    chr16_9412844     AOna    G    T        0      0        2 
  16    chr16_9412844     ASom    G    T        1      2        2 
  16    chr16_9412844     HCab    G    T        0      0        2 
  16    chr16_9412844     HPrz    G    T        0      0        2 
  16    chr16_9412844     ZBoe    G    T        0      0        2 
  16    chr16_9412844     ZGre    G    T        0      0        2 
  16    chr16_9412844     ZHar    G    T        0      0        2 
  16    chr16_9412844   Sample    G    T        0      0        2 
  16    chr16_9432027     AAsi    C    G        0      0        2 
  16    chr16_9432027     AKia    C    G        0      0        2 
  16    chr16_9432027     AOna    C    G        0      0        2 
  16    chr16_9432027     ASom    C    G        0      0        2 
  16    chr16_9432027     HCab    C    G        0      0        2 
  16    chr16_9432027     HPrz    C    G        0      0        2 
  16    chr16_9432027     ZBoe    C    G      0.5      1        2 
  16    chr16_9432027     ZGre    C    G        0      0        2 
  16    chr16_9432027     ZHar    C    G        0      0        2 
  16    chr16_9432027   Sample    C    G        0      0        2 
  16    chr16_9473475     AAsi    G    T        0      0        2 
  16    chr16_9473475     AKia    G    T        0      0        2 
  16    chr16_9473475     AOna    G    T        0      0        2 
  16    chr16_9473475     ASom    G    T        0      0        2 
  16    chr16_9473475     HCab    G    T        0      0        2 
  16    chr16_9473475     HPrz    G    T        0      0        2 
  16    chr16_9473475     ZBoe    G    T        0      0        2 
  16    chr16_9473475     ZGre    G    T        1      2        2 
  16    chr16_9473475     ZHar    G    T        0      0        2 
  16    chr16_9473475   Sample    G    T        0      0        2 
  16    chr16_9484350     AAsi    T    A        0      0        2 
  16    chr16_9484350     AKia    T    A        0      0        2 
  16    chr16_9484350     AOna    T    A        0      0        2 
  16    chr16_9484350     ASom    T    A        0      0        2 
  16    chr16_9484350     HCab    T    A        0      0        2 
  16    chr16_9484350     HPrz    T    A        0      0        2 
  16    chr16_9484350     ZBoe    T    A        0      0        2 
  16    chr16_9484350     ZGre    T    A        1      2        2 
  16    chr16_9484350     ZHar    T    A        0      0        2 
  16    chr16_9484350   Sample    T    A        0      0        2 
  16    chr16_9486526     AAsi    G    T        0      0        2 
  16    chr16_9486526     AKia    G    T        0      0        2 
  16    chr16_9486526     AOna    G    T        0      0        2 
  16    chr16_9486526     ASom    G    T        0      0        2 
  16    chr16_9486526     HCab    G    T      0.5      1        2 
  16    chr16_9486526     HPrz    G    T        0      0        2 
  16    chr16_9486526     ZBoe    G    T        0      0        2 
  16    chr16_9486526     ZGre    G    T        0      0        2 
  16    chr16_9486526     ZHar    G    T        0      0        2 
  16    chr16_9486526   Sample    G    T        0      0        2 
  16    chr16_9499291     AAsi    A    T        0      0        2 
  16    chr16_9499291     AKia    A    T        0      0        2 
  16    chr16_9499291     AOna    A    T        0      0        2 
  16    chr16_9499291     ASom    A    T        0      0        2 
  16    chr16_9499291     HCab    A    T        0      0        2 
  16    chr16_9499291     HPrz    A    T        0      0        2 
  16    chr16_9499291     ZBoe    A    T      0.5      1        2 
  16    chr16_9499291     ZGre    A    T        0      0        2 
  16    chr16_9499291     ZHar    A    T        0      0        2 
  16    chr16_9499291   Sample    A    T        0      0        2 
  16    chr16_9528930     AAsi    G    T        0      0        2 
  16    chr16_9528930     AKia    G    T        0      0        2 
  16    chr16_9528930     AOna    G    T      0.5      1        2 
  16    chr16_9528930     ASom    G    T        0      0        2 
  16    chr16_9528930     HCab    G    T        0      0        2 
  16    chr16_9528930     HPrz    G    T        0      0        2 
  16    chr16_9528930     ZBoe    G    T        0      0        2 
  16    chr16_9528930     ZGre    G    T        0      0        2 
  16    chr16_9528930     ZHar    G    T        0      0        2 
  16    chr16_9528930   Sample    G    T        0      0        2 
  16    chr16_9536813     AAsi    A    C        0      0        2 
  16    chr16_9536813     AKia    A    C      0.5      1        2 
  16    chr16_9536813     AOna    A    C      0.5      1        2 
  16    chr16_9536813     ASom    A    C        0      0        2 
  16    chr16_9536813     HCab    A    C        0      0        2 
  16    chr16_9536813     HPrz    A    C        0      0        2 
  16    chr16_9536813     ZBoe    A    C        0      0        2 
  16    chr16_9536813     ZGre    A    C        0      0        2 
  16    chr16_9536813     ZHar    A    C        0      0        2 
  16    chr16_9536813   Sample    A    C        0      0        2 
  16    chr16_9544672     AAsi    C    G        0      0        2 
  16    chr16_9544672     AKia    C    G        0      0        2 
  16    chr16_9544672     AOna    C    G        0      0        2 
  16    chr16_9544672     ASom    C    G        0      0        2 
  16    chr16_9544672     HCab    C    G        0      0        2 
  16    chr16_9544672     HPrz    C    G        0      0        2 
  16    chr16_9544672     ZBoe    C    G      0.5      1        2 
  16    chr16_9544672     ZGre    C    G        0      0        2 
  16    chr16_9544672     ZHar    C    G        0      0        2 
  16    chr16_9544672   Sample    C    G        0      0        2 
  16    chr16_9545552     AAsi    G    T        1      2        2 
  16    chr16_9545552     AKia    G    T        0      0        2 
  16    chr16_9545552     AOna    G    T        0      0        2 
  16    chr16_9545552     ASom    G    T        1      2        2 
  16    chr16_9545552     HCab    G    T        0      0        2 
  16    chr16_9545552     HPrz    G    T        0      0        2 
  16    chr16_9545552     ZBoe    G    T        0      0        2 
  16    chr16_9545552     ZGre    G    T        0      0        2 
  16    chr16_9545552     ZHar    G    T        0      0        2 
  16    chr16_9545552   Sample    G    T        1      2        2 
  16    chr16_9570771     AAsi    G    T        0      0        2 
  16    chr16_9570771     AKia    G    T        1      2        2 
  16    chr16_9570771     AOna    G    T        0      0        2 
  16    chr16_9570771     ASom    G    T        0      0        2 
  16    chr16_9570771     HCab    G    T        0      0        2 
  16    chr16_9570771     HPrz    G    T        0      0        2 
  16    chr16_9570771     ZBoe    G    T        1      2        2 
  16    chr16_9570771     ZGre    G    T        1      2        2 
  16    chr16_9570771     ZHar    G    T        1      2        2 
  16    chr16_9570771   Sample    G    T        0      0        2 
  16    chr16_9593213     AAsi    T    A        0      0        2 
  16    chr16_9593213     AKia    T    A      0.5      1        2 
  16    chr16_9593213     AOna    T    A        0      0        2 
  16    chr16_9593213     ASom    T    A        0      0        2 
  16    chr16_9593213     HCab    T    A        0      0        2 
  16    chr16_9593213     HPrz    T    A        0      0        2 
  16    chr16_9593213     ZBoe    T    A        0      0        2 
  16    chr16_9593213     ZGre    T    A        0      0        2 
  16    chr16_9593213     ZHar    T    A        0      0        2 
  16    chr16_9593213   Sample    T    A        0      0        2 
  16    chr16_9600113     AAsi    T    G        0      0        2 
  16    chr16_9600113     AKia    T    G      0.5      1        2 
  16    chr16_9600113     AOna    T    G        0      0        2 
  16    chr16_9600113     ASom    T    G        0      0        2 
  16    chr16_9600113     HCab    T    G        0      0        2 
  16    chr16_9600113     HPrz    T    G        0      0        2 
  16    chr16_9600113     ZBoe    T    G        0      0        2 
  16    chr16_9600113     ZGre    T    G        0      0        2 
  16    chr16_9600113     ZHar    T    G        0      0        2 
  16    chr16_9600113   Sample    T    G        0      0        2 
  16    chr16_9603976     AAsi    G    C        0      0        2 
  16    chr16_9603976     AKia    G    C        0      0        2 
  16    chr16_9603976     AOna    G    C        0      0        2 
  16    chr16_9603976     ASom    G    C        0      0        2 
  16    chr16_9603976     HCab    G    C      0.5      1        2 
  16    chr16_9603976     HPrz    G    C        0      0        2 
  16    chr16_9603976     ZBoe    G    C        0      0        2 
  16    chr16_9603976     ZGre    G    C        0      0        2 
  16    chr16_9603976     ZHar    G    C        0      0        2 
  16    chr16_9603976   Sample    G    C        0      0        2 
  16    chr16_9616281     AAsi    C    A        0      0        2 
  16    chr16_9616281     AKia    C    A        0      0        2 
  16    chr16_9616281     AOna    C    A        0      0        2 
  16    chr16_9616281     ASom    C    A        0      0        2 
  16    chr16_9616281     HCab    C    A        1      2        2 
  16    chr16_9616281     HPrz    C    A        1      2        2 
  16    chr16_9616281     ZBoe    C    A        0      0        2 
  16    chr16_9616281     ZGre    C    A        0      0        2 
  16    chr16_9616281     ZHar    C    A        0      0        2 
  16    chr16_9616281   Sample    C    A        0      0        2 
  16    chr16_9643095     AAsi    T    G        0      0        2 
  16    chr16_9643095     AKia    T    G        0      0        2 
  16    chr16_9643095     AOna    T    G        0      0        2 
  16    chr16_9643095     ASom    T    G        0      0        2 
  16    chr16_9643095     HCab    T    G        0      0        2 
  16    chr16_9643095     HPrz    T    G        0      0        2 
  16    chr16_9643095     ZBoe    T    G        0      0        2 
  16    chr16_9643095     ZGre    T    G        0      0        2 
  16    chr16_9643095     ZHar    T    G        1      2        2 
  16    chr16_9643095   Sample    T    G        0      0        2 
  16    chr16_9644849     AAsi    G    T        0      0        2 
  16    chr16_9644849     AKia    G    T        0      0        2 
  16    chr16_9644849     AOna    G    T        0      0        2 
  16    chr16_9644849     ASom    G    T        0      0        2 
  16    chr16_9644849     HCab    G    T        1      2        2 
  16    chr16_9644849     HPrz    G    T        1      2        2 
  16    chr16_9644849     ZBoe    G    T        0      0        2 
  16    chr16_9644849     ZGre    G    T        0      0        2 
  16    chr16_9644849     ZHar    G    T        0      0        2 
  16    chr16_9644849   Sample    G    T        0      0        2 
  16    chr16_9667614     AAsi    T    A        0      0        2 
  16    chr16_9667614     AKia    T    A        0      0        2 
  16    chr16_9667614     AOna    T    A        0      0        2 
  16    chr16_9667614     ASom    T    A        0      0        2 
  16    chr16_9667614     HCab    T    A        0      0        2 
  16    chr16_9667614     HPrz    T    A        0      0        2 
  16    chr16_9667614     ZBoe    T    A      0.5      1        2 
  16    chr16_9667614     ZGre    T    A        0      0        2 
  16    chr16_9667614     ZHar    T    A        1      2        2 
  16    chr16_9667614   Sample    T    A        0      0        2 
  16    chr16_9672668     AAsi    A    C        0      0        2 
  16    chr16_9672668     AKia    A    C        0      0        2 
  16    chr16_9672668     AOna    A    C        0      0        2 
  16    chr16_9672668     ASom    A    C        0      0        2 
  16    chr16_9672668     HCab    A    C        0      0        2 
  16    chr16_9672668     HPrz    A    C        0      0        2 
  16    chr16_9672668     ZBoe    A    C        0      0        2 
  16    chr16_9672668     ZGre    A    C        1      2        2 
  16    chr16_9672668     ZHar    A    C        0      0        2 
  16    chr16_9672668   Sample    A    C        0      0        2 
  16    chr16_9697295     AAsi    C    G        0      0        2 
  16    chr16_9697295     AKia    C    G        0      0        2 
  16    chr16_9697295     AOna    C    G        0      0        2 
  16    chr16_9697295     ASom    C    G        0      0        2 
  16    chr16_9697295     HCab    C    G        0      0        2 
  16    chr16_9697295     HPrz    C    G        0      0        2 
  16    chr16_9697295     ZBoe    C    G        1      2        2 
  16    chr16_9697295     ZGre    C    G        1      2        2 
  16    chr16_9697295     ZHar    C    G        1      2        2 
  16    chr16_9697295   Sample    C    G        0      0        2 
  16    chr16_9721832     AAsi    T    G        0      0        2 
  16    chr16_9721832     AKia    T    G        0      0        2 
  16    chr16_9721832     AOna    T    G        0      0        2 
  16    chr16_9721832     ASom    T    G        0      0        2 
  16    chr16_9721832     HCab    T    G      0.5      1        2 
  16    chr16_9721832     HPrz    T    G        0      0        2 
  16    chr16_9721832     ZBoe    T    G        0      0        2 
  16    chr16_9721832     ZGre    T    G        0      0        2 
  16    chr16_9721832     ZHar    T    G        0      0        2 
  16    chr16_9721832   Sample    T    G        0      0        2 
  16    chr16_9727072     AAsi    A    C        0      0        2 
  16    chr16_9727072     AKia    A    C        0      0        2 
  16    chr16_9727072     AOna    A    C        0      0        2 
  16    chr16_9727072     ASom    A    C        0      0        2 
  16    chr16_9727072     HCab    A    C        0      0        2 
  16    chr16_9727072     HPrz    A    C        0      0        2 
  16    chr16_9727072     ZBoe    A    C      0.5      1        2 
  16    chr16_9727072     ZGre    A    C        0      0        2 
  16    chr16_9727072     ZHar    A    C        0      0        2 
  16    chr16_9727072   Sample    A    C        0      0        2 
  16    chr16_9733533     AAsi    T    A        0      0        2 
  16    chr16_9733533     AKia    T    A        0      0        2 
  16    chr16_9733533     AOna    T    A        0      0        2 
  16    chr16_9733533     ASom    T    A        0      0        2 
  16    chr16_9733533     HCab    T    A        1      2        2 
  16    chr16_9733533     HPrz    T    A        1      2        2 
  16    chr16_9733533     ZBoe    T    A        0      0        2 
  16    chr16_9733533     ZGre    T    A        0      0        2 
  16    chr16_9733533     ZHar    T    A        0      0        2 
  16    chr16_9733533   Sample    T    A        0      0        2 
  16    chr16_9745167     AAsi    A    C        0      0        2 
  16    chr16_9745167     AKia    A    C        0      0        2 
  16    chr16_9745167     AOna    A    C        0      0        2 
  16    chr16_9745167     ASom    A    C        0      0        2 
  16    chr16_9745167     HCab    A    C        0      0        2 
  16    chr16_9745167     HPrz    A    C        1      2        2 
  16    chr16_9745167     ZBoe    A    C        0      0        2 
  16    chr16_9745167     ZGre    A    C        0      0        2 
  16    chr16_9745167     ZHar    A    C        0      0        2 
  16    chr16_9745167   Sample    A    C        0      0        2 
  16    chr16_9747446     AAsi    A    C        0      0        2 
  16    chr16_9747446     AKia    A    C        0      0        2 
  16    chr16_9747446     AOna    A    C        1      2        2 
  16    chr16_9747446     ASom    A    C        0      0        2 
  16    chr16_9747446     HCab    A    C        0      0        2 
  16    chr16_9747446     HPrz    A    C        0      0        2 
  16    chr16_9747446     ZBoe    A    C        0      0        2 
  16    chr16_9747446     ZGre    A    C        0      0        2 
  16    chr16_9747446     ZHar    A    C        0      0        2 
  16    chr16_9747446   Sample    A    C        0      0        2 
  16    chr16_9757758     AAsi    G    T        0      0        2 
  16    chr16_9757758     AKia    G    T        0      0        2 
  16    chr16_9757758     AOna    G    T        0      0        2 
  16    chr16_9757758     ASom    G    T        0      0        2 
  16    chr16_9757758     HCab    G    T        0      0        2 
  16    chr16_9757758     HPrz    G    T        0      0        2 
  16    chr16_9757758     ZBoe    G    T      0.5      1        2 
  16    chr16_9757758     ZGre    G    T        0      0        2 
  16    chr16_9757758     ZHar    G    T        0      0        2 
  16    chr16_9757758   Sample    G    T        0      0        2 
  16    chr16_9772909     AAsi    G    T        0      0        2 
  16    chr16_9772909     AKia    G    T      0.5      1        2 
  16    chr16_9772909     AOna    G    T        0      0        2 
  16    chr16_9772909     ASom    G    T        0      0        2 
  16    chr16_9772909     HCab    G    T        0      0        2 
  16    chr16_9772909     HPrz    G    T        0      0        2 
  16    chr16_9772909     ZBoe    G    T        0      0        2 
  16    chr16_9772909     ZGre    G    T        0      0        2 
  16    chr16_9772909     ZHar    G    T        0      0        2 
  16    chr16_9772909   Sample    G    T        0      0        2 
  16    chr16_9803232     AAsi    G    T        0      0        2 
  16    chr16_9803232     AKia    G    T        0      0        2 
  16    chr16_9803232     AOna    G    T        0      0        2 
  16    chr16_9803232     ASom    G    T        0      0        2 
  16    chr16_9803232     HCab    G    T        0      0        2 
  16    chr16_9803232     HPrz    G    T        0      0        2 
  16    chr16_9803232     ZBoe    G    T        0      0        2 
  16    chr16_9803232     ZGre    G    T        1      2        2 
  16    chr16_9803232     ZHar    G    T        0      0        2 
  16    chr16_9803232   Sample    G    T        0      0        2 
  16    chr16_9808507     AAsi    C    G        0      0        2 
  16    chr16_9808507     AKia    C    G        0      0        2 
  16    chr16_9808507     AOna    C    G        0      0        2 
  16    chr16_9808507     ASom    C    G        0      0        2 
  16    chr16_9808507     HCab    C    G        1      2        2 
  16    chr16_9808507     HPrz    C    G        1      2        2 
  16    chr16_9808507     ZBoe    C    G        0      0        2 
  16    chr16_9808507     ZGre    C    G        0      0        2 
  16    chr16_9808507     ZHar    C    G        0      0        2 
  16    chr16_9808507   Sample    C    G        0      0        2 
  16    chr16_9817083     AAsi    G    C        0      0        2 
  16    chr16_9817083     AKia    G    C        0      0        2 
  16    chr16_9817083     AOna    G    C        0      0        2 
  16    chr16_9817083     ASom    G    C        1      2        2 
  16    chr16_9817083     HCab    G    C        0      0        2 
  16    chr16_9817083     HPrz    G    C        0      0        2 
  16    chr16_9817083     ZBoe    G    C        0      0        2 
  16    chr16_9817083     ZGre    G    C        0      0        2 
  16    chr16_9817083     ZHar    G    C        0      0        2 
  16    chr16_9817083   Sample    G    C        0      0        2 
  16    chr16_9923301     AAsi    G    T        0      0        2 
  16    chr16_9923301     AKia    G    T        0      0        2 
  16    chr16_9923301     AOna    G    T        0      0        2 
  16    chr16_9923301     ASom    G    T        0      0        2 
  16    chr16_9923301     HCab    G    T        0      0        2 
  16    chr16_9923301     HPrz    G    T      0.5      1        2 
  16    chr16_9923301     ZBoe    G    T        0      0        2 
  16    chr16_9923301     ZGre    G    T        0      0        2 
  16    chr16_9923301     ZHar    G    T        0      0        2 
  16    chr16_9923301   Sample    G    T        0      0        2 
  16    chr16_9928861     AAsi    C    A        0      0        2 
  16    chr16_9928861     AKia    C    A        0      0        2 
  16    chr16_9928861     AOna    C    A        0      0        2 
  16    chr16_9928861     ASom    C    A        0      0        2 
  16    chr16_9928861     HCab    C    A        1      2        2 
  16    chr16_9928861     HPrz    C    A        1      2        2 
  16    chr16_9928861     ZBoe    C    A        0      0        2 
  16    chr16_9928861     ZGre    C    A        0      0        2 
  16    chr16_9928861     ZHar    C    A        0      0        2 
  16    chr16_9928861   Sample    C    A        0      0        2 
  16    chr16_9938954     AAsi    A    C        0      0        2 
  16    chr16_9938954     AKia    A    C        0      0        2 
  16    chr16_9938954     AOna    A    C        0      0        2 
  16    chr16_9938954     ASom    A    C        0      0        2 
  16    chr16_9938954     HCab    A    C        1      2        2 
  16    chr16_9938954     HPrz    A    C        1      2        2 
  16    chr16_9938954     ZBoe    A    C        0      0        2 
  16    chr16_9938954     ZGre    A    C        0      0        2 
  16    chr16_9938954     ZHar    A    C        0      0        2 
  16    chr16_9938954   Sample    A    C        0      0        2 
  16    chr16_9973531     AAsi    G    T        0      0        2 
  16    chr16_9973531     AKia    G    T        0      0        2 
  16    chr16_9973531     AOna    G    T        0      0        2 
  16    chr16_9973531     ASom    G    T        0      0        2 
  16    chr16_9973531     HCab    G    T        1      2        2 
  16    chr16_9973531     HPrz    G    T        1      2        2 
  16    chr16_9973531     ZBoe    G    T        0      0        2 
  16    chr16_9973531     ZGre    G    T        0      0        2 
  16    chr16_9973531     ZHar    G    T        0      0        2 
  16    chr16_9973531   Sample    G    T        0      0        2 
  16    chr16_9997509     AAsi    T    G        0      0        2 
  16    chr16_9997509     AKia    T    G        0      0        2 
  16    chr16_9997509     AOna    T    G        0      0        2 
  16    chr16_9997509     ASom    T    G        0      0        2 
  16    chr16_9997509     HCab    T    G        0      0        2 
  16    chr16_9997509     HPrz    T    G        0      0        2 
  16    chr16_9997509     ZBoe    T    G      0.5      1        2 
  16    chr16_9997509     ZGre    T    G        0      0        2 
  16    chr16_9997509     ZHar    T    G        0      0        2 
  16    chr16_9997509   Sample    T    G        0      0        2 
  16   chr16_10002066     AAsi    G    T        0      0        2 
  16   chr16_10002066     AKia    G    T        0      0        2 
  16   chr16_10002066     AOna    G    T        0      0        2 
  16   chr16_10002066     ASom    G    T        0      0        2 
  16   chr16_10002066     HCab    G    T      0.5      1        2 
  16   chr16_10002066     HPrz    G    T        0      0        2 
  16   chr16_10002066     ZBoe    G    T        0      0        2 
  16   chr16_10002066     ZGre    G    T        0      0        2 
  16   chr16_10002066     ZHar    G    T        0      0        2 
  16   chr16_10002066   Sample    G    T        0      0        2 
  16   chr16_10033784     AAsi    T    G        0      0        2 
  16   chr16_10033784     AKia    T    G        0      0        2 
  16   chr16_10033784     AOna    T    G      0.5      1        2 
  16   chr16_10033784     ASom    T    G        0      0        2 
  16   chr16_10033784     HCab    T    G        0      0        2 
  16   chr16_10033784     HPrz    T    G        0      0        2 
  16   chr16_10033784     ZBoe    T    G        0      0        2 
  16   chr16_10033784     ZGre    T    G        0      0        2 
  16   chr16_10033784     ZHar    T    G        0      0        2 
  16   chr16_10033784   Sample    T    G        0      0        2 
  16   chr16_10053024     AAsi    A    C        0      0        2 
  16   chr16_10053024     AKia    A    C        0      0        2 
  16   chr16_10053024     AOna    A    C        0      0        2 
  16   chr16_10053024     ASom    A    C        1      2        2 
  16   chr16_10053024     HCab    A    C        0      0        2 
  16   chr16_10053024     HPrz    A    C        0      0        2 
  16   chr16_10053024     ZBoe    A    C        0      0        2 
  16   chr16_10053024     ZGre    A    C        0      0        2 
  16   chr16_10053024     ZHar    A    C        0      0        2 
  16   chr16_10053024   Sample    A    C        0      0        2 
  16   chr16_10074837     AAsi    T    A        0      0        2 
  16   chr16_10074837     AKia    T    A        0      0        2 
  16   chr16_10074837     AOna    T    A        0      0        2 
  16   chr16_10074837     ASom    T    A      0.5      1        2 
  16   chr16_10074837     HCab    T    A        0      0        2 
  16   chr16_10074837     HPrz    T    A        0      0        2 
  16   chr16_10074837     ZBoe    T    A        0      0        2 
  16   chr16_10074837     ZGre    T    A        0      0        2 
  16   chr16_10074837     ZHar    T    A        0      0        2 
  16   chr16_10074837   Sample    T    A        0      0        2 
  16   chr16_10083054     AAsi    A    C        0      0        2 
  16   chr16_10083054     AKia    A    C        0      0        2 
  16   chr16_10083054     AOna    A    C        0      0        2 
  16   chr16_10083054     ASom    A    C        0      0        2 
  16   chr16_10083054     HCab    A    C        0      0        2 
  16   chr16_10083054     HPrz    A    C        0      0        2 
  16   chr16_10083054     ZBoe    A    C        0      0        2 
  16   chr16_10083054     ZGre    A    C        0      0        2 
  16   chr16_10083054     ZHar    A    C      0.5      1        2 
  16   chr16_10083054   Sample    A    C        0      0        2 
  16   chr16_10087901     AAsi    G    T        0      0        2 
  16   chr16_10087901     AKia    G    T        0      0        2 
  16   chr16_10087901     AOna    G    T        0      0        2 
  16   chr16_10087901     ASom    G    T        0      0        2 
  16   chr16_10087901     HCab    G    T        0      0        2 
  16   chr16_10087901     HPrz    G    T        0      0        2 
  16   chr16_10087901     ZBoe    G    T        0      0        2 
  16   chr16_10087901     ZGre    G    T        0      0        2 
  16   chr16_10087901     ZHar    G    T        1      2        2 
  16   chr16_10087901   Sample    G    T        0      0        2 
  16   chr16_10115428     AAsi    C    A        0      0        2 
  16   chr16_10115428     AKia    C    A        0      0        2 
  16   chr16_10115428     AOna    C    A        0      0        2 
  16   chr16_10115428     ASom    C    A        0      0        2 
  16   chr16_10115428     HCab    C    A        0      0        2 
  16   chr16_10115428     HPrz    C    A        0      0        2 
  16   chr16_10115428     ZBoe    C    A      0.5      1        2 
  16   chr16_10115428     ZGre    C    A        0      0        2 
  16   chr16_10115428     ZHar    C    A        1      2        2 
  16   chr16_10115428   Sample    C    A        0      0        2 
  16   chr16_10122893     AAsi    C    A        0      0        2 
  16   chr16_10122893     AKia    C    A        0      0        2 
  16   chr16_10122893     AOna    C    A        0      0        2 
  16   chr16_10122893     ASom    C    A        1      2        2 
  16   chr16_10122893     HCab    C    A        0      0        2 
  16   chr16_10122893     HPrz    C    A        0      0        2 
  16   chr16_10122893     ZBoe    C    A        0      0        2 
  16   chr16_10122893     ZGre    C    A        0      0        2 
  16   chr16_10122893     ZHar    C    A        0      0        2 
  16   chr16_10122893   Sample    C    A        0      0        2 
  16   chr16_10124878     AAsi    T    G        0      0        2 
  16   chr16_10124878     AKia    T    G        0      0        2 
  16   chr16_10124878     AOna    T    G        0      0        2 
  16   chr16_10124878     ASom    T    G        0      0        2 
  16   chr16_10124878     HCab    T    G        1      2        2 
  16   chr16_10124878     HPrz    T    G        1      2        2 
  16   chr16_10124878     ZBoe    T    G        0      0        2 
  16   chr16_10124878     ZGre    T    G        0      0        2 
  16   chr16_10124878     ZHar    T    G        0      0        2 
  16   chr16_10124878   Sample    T    G        0      0        2 
  16   chr16_10131165     AAsi    C    G      0.5      1        2 
  16   chr16_10131165     AKia    C    G        0      0        2 
  16   chr16_10131165     AOna    C    G        0      0        2 
  16   chr16_10131165     ASom    C    G        0      0        2 
  16   chr16_10131165     HCab    C    G        0      0        2 
  16   chr16_10131165     HPrz    C    G        0      0        2 
  16   chr16_10131165     ZBoe    C    G        0      0        2 
  16   chr16_10131165     ZGre    C    G        0      0        2 
  16   chr16_10131165     ZHar    C    G        0      0        2 
  16   chr16_10131165   Sample    C    G        0      0        2 
  16   chr16_10154190     AAsi    C    A        1      2        2 
  16   chr16_10154190     AKia    C    A        0      0        2 
  16   chr16_10154190     AOna    C    A        0      0        2 
  16   chr16_10154190     ASom    C    A        1      2        2 
  16   chr16_10154190     HCab    C    A        1      2        2 
  16   chr16_10154190     HPrz    C    A        1      2        2 
  16   chr16_10154190     ZBoe    C    A        0      0        2 
  16   chr16_10154190     ZGre    C    A        0      0        2 
  16   chr16_10154190     ZHar    C    A        0      0        2 
  16   chr16_10154190   Sample    C    A        1      2        2 
  16   chr16_10154713     AAsi    G    C        0      0        2 
  16   chr16_10154713     AKia    G    C        0      0        2 
  16   chr16_10154713     AOna    G    C        0      0        2 
  16   chr16_10154713     ASom    G    C        0      0        2 
  16   chr16_10154713     HCab    G    C        0      0        2 
  16   chr16_10154713     HPrz    G    C        0      0        2 
  16   chr16_10154713     ZBoe    G    C      0.5      1        2 
  16   chr16_10154713     ZGre    G    C        0      0        2 
  16   chr16_10154713     ZHar    G    C        0      0        2 
  16   chr16_10154713   Sample    G    C        0      0        2 
  16   chr16_10157063     AAsi    G    C        1      2        2 
  16   chr16_10157063     AKia    G    C        0      0        2 
  16   chr16_10157063     AOna    G    C        0      0        2 
  16   chr16_10157063     ASom    G    C        1      2        2 
  16   chr16_10157063     HCab    G    C        0      0        2 
  16   chr16_10157063     HPrz    G    C        0      0        2 
  16   chr16_10157063     ZBoe    G    C        0      0        2 
  16   chr16_10157063     ZGre    G    C        0      0        2 
  16   chr16_10157063     ZHar    G    C        0      0        2 
  16   chr16_10157063   Sample    G    C        1      2        2 
  16   chr16_10216467     AAsi    A    C        0      0        2 
  16   chr16_10216467     AKia    A    C        0      0        2 
  16   chr16_10216467     AOna    A    C        0      0        2 
  16   chr16_10216467     ASom    A    C        0      0        2 
  16   chr16_10216467     HCab    A    C        1      2        2 
  16   chr16_10216467     HPrz    A    C        1      2        2 
  16   chr16_10216467     ZBoe    A    C        0      0        2 
  16   chr16_10216467     ZGre    A    C        0      0        2 
  16   chr16_10216467     ZHar    A    C        0      0        2 
  16   chr16_10216467   Sample    A    C        0      0        2 
  16   chr16_10219490     AAsi    G    T        0      0        2 
  16   chr16_10219490     AKia    G    T        0      0        2 
  16   chr16_10219490     AOna    G    T        0      0        2 
  16   chr16_10219490     ASom    G    T        0      0        2 
  16   chr16_10219490     HCab    G    T      0.5      1        2 
  16   chr16_10219490     HPrz    G    T        0      0        2 
  16   chr16_10219490     ZBoe    G    T        0      0        2 
  16   chr16_10219490     ZGre    G    T        0      0        2 
  16   chr16_10219490     ZHar    G    T        0      0        2 
  16   chr16_10219490   Sample    G    T        0      0        2 
  16   chr16_10228968     AAsi    T    G        0      0        2 
  16   chr16_10228968     AKia    T    G        0      0        2 
  16   chr16_10228968     AOna    T    G        0      0        2 
  16   chr16_10228968     ASom    T    G        0      0        2 
  16   chr16_10228968     HCab    T    G        1      2        2 
  16   chr16_10228968     HPrz    T    G        1      2        2 
  16   chr16_10228968     ZBoe    T    G        0      0        2 
  16   chr16_10228968     ZGre    T    G        0      0        2 
  16   chr16_10228968     ZHar    T    G        0      0        2 
  16   chr16_10228968   Sample    T    G        0      0        2 
  16   chr16_10230516     AAsi    T    A        1      2        2 
  16   chr16_10230516     AKia    T    A        0      0        2 
  16   chr16_10230516     AOna    T    A        0      0        2 
  16   chr16_10230516     ASom    T    A        1      2        2 
  16   chr16_10230516     HCab    T    A        0      0        2 
  16   chr16_10230516     HPrz    T    A        0      0        2 
  16   chr16_10230516     ZBoe    T    A        0      0        2 
  16   chr16_10230516     ZGre    T    A        0      0        2 
  16   chr16_10230516     ZHar    T    A        0      0        2 
  16   chr16_10230516   Sample    T    A        1      2        2 
  16   chr16_10285668     AAsi    T    A        0      0        2 
  16   chr16_10285668     AKia    T    A        0      0        2 
  16   chr16_10285668     AOna    T    A        0      0        2 
  16   chr16_10285668     ASom    T    A        0      0        2 
  16   chr16_10285668     HCab    T    A        0      0        2 
  16   chr16_10285668     HPrz    T    A        0      0        2 
  16   chr16_10285668     ZBoe    T    A      0.5      1        2 
  16   chr16_10285668     ZGre    T    A        0      0        2 
  16   chr16_10285668     ZHar    T    A        0      0        2 
  16   chr16_10285668   Sample    T    A        0      0        2 
  16   chr16_10327245     AAsi    T    G        1      2        2 
  16   chr16_10327245     AKia    T    G        0      0        2 
  16   chr16_10327245     AOna    T    G        0      0        2 
  16   chr16_10327245     ASom    T    G        1      2        2 
  16   chr16_10327245     HCab    T    G        0      0        2 
  16   chr16_10327245     HPrz    T    G        0      0        2 
  16   chr16_10327245     ZBoe    T    G        0      0        2 
  16   chr16_10327245     ZGre    T    G        0      0        2 
  16   chr16_10327245     ZHar    T    G        0      0        2 
  16   chr16_10327245   Sample    T    G        1      2        2 
  16   chr16_10332183     AAsi    G    T      0.5      1        2 
  16   chr16_10332183     AKia    G    T        0      0        2 
  16   chr16_10332183     AOna    G    T        0      0        2 
  16   chr16_10332183     ASom    G    T        0      0        2 
  16   chr16_10332183     HCab    G    T        0      0        2 
  16   chr16_10332183     HPrz    G    T        0      0        2 
  16   chr16_10332183     ZBoe    G    T        0      0        2 
  16   chr16_10332183     ZGre    G    T        0      0        2 
  16   chr16_10332183     ZHar    G    T        0      0        2 
  16   chr16_10332183   Sample    G    T        0      0        2 
  16   chr16_10360243     AAsi    A    C        0      0        2 
  16   chr16_10360243     AKia    A    C      0.5      1        2 
  16   chr16_10360243     AOna    A    C        0      0        2 
  16   chr16_10360243     ASom    A    C        0      0        2 
  16   chr16_10360243     HCab    A    C        0      0        2 
  16   chr16_10360243     HPrz    A    C        0      0        2 
  16   chr16_10360243     ZBoe    A    C        0      0        2 
  16   chr16_10360243     ZGre    A    C        0      0        2 
  16   chr16_10360243     ZHar    A    C        0      0        2 
  16   chr16_10360243   Sample    A    C        0      0        2 
  16   chr16_10361756     AAsi    C    A        0      0        2 
  16   chr16_10361756     AKia    C    A        0      0        2 
  16   chr16_10361756     AOna    C    A        0      0        2 
  16   chr16_10361756     ASom    C    A        0      0        2 
  16   chr16_10361756     HCab    C    A        0      0        2 
  16   chr16_10361756     HPrz    C    A        0      0        2 
  16   chr16_10361756     ZBoe    C    A      0.5      1        2 
  16   chr16_10361756     ZGre    C    A        0      0        2 
  16   chr16_10361756     ZHar    C    A        0      0        2 
  16   chr16_10361756   Sample    C    A        0      0        2 
  16   chr16_10368466     AAsi    G    T        0      0        2 
  16   chr16_10368466     AKia    G    T        0      0        2 
  16   chr16_10368466     AOna    G    T      0.5      1        2 
  16   chr16_10368466     ASom    G    T        0      0        2 
  16   chr16_10368466     HCab    G    T        0      0        2 
  16   chr16_10368466     HPrz    G    T        0      0        2 
  16   chr16_10368466     ZBoe    G    T        0      0        2 
  16   chr16_10368466     ZGre    G    T        0      0        2 
  16   chr16_10368466     ZHar    G    T        0      0        2 
  16   chr16_10368466   Sample    G    T        0      0        2 
  16   chr16_10369566     AAsi    C    G        0      0        2 
  16   chr16_10369566     AKia    C    G        0      0        2 
  16   chr16_10369566     AOna    C    G        0      0        2 
  16   chr16_10369566     ASom    C    G        0      0        2 
  16   chr16_10369566     HCab    C    G        1      2        2 
  16   chr16_10369566     HPrz    C    G        1      2        2 
  16   chr16_10369566     ZBoe    C    G        0      0        2 
  16   chr16_10369566     ZGre    C    G        0      0        2 
  16   chr16_10369566     ZHar    C    G        0      0        2 
  16   chr16_10369566   Sample    C    G        0      0        2 
  16   chr16_10373567     AAsi    A    T      0.5      1        2 
  16   chr16_10373567     AKia    A    T        0      0        2 
  16   chr16_10373567     AOna    A    T        0      0        2 
  16   chr16_10373567     ASom    A    T        0      0        2 
  16   chr16_10373567     HCab    A    T        0      0        2 
  16   chr16_10373567     HPrz    A    T        0      0        2 
  16   chr16_10373567     ZBoe    A    T        0      0        2 
  16   chr16_10373567     ZGre    A    T        0      0        2 
  16   chr16_10373567     ZHar    A    T        0      0        2 
  16   chr16_10373567   Sample    A    T        0      0        2 
  16   chr16_10377579     AAsi    A    C        0      0        2 
  16   chr16_10377579     AKia    A    C        1      2        2 
  16   chr16_10377579     AOna    A    C        0      0        2 
  16   chr16_10377579     ASom    A    C        0      0        2 
  16   chr16_10377579     HCab    A    C        0      0        2 
  16   chr16_10377579     HPrz    A    C        0      0        2 
  16   chr16_10377579     ZBoe    A    C        0      0        2 
  16   chr16_10377579     ZGre    A    C        0      0        2 
  16   chr16_10377579     ZHar    A    C        0      0        2 
  16   chr16_10377579   Sample    A    C        0      0        2 
  16   chr16_10378895     AAsi    C    A        0      0        2 
  16   chr16_10378895     AKia    C    A        0      0        2 
  16   chr16_10378895     AOna    C    A        0      0        2 
  16   chr16_10378895     ASom    C    A        0      0        2 
  16   chr16_10378895     HCab    C    A        0      0        2 
  16   chr16_10378895     HPrz    C    A        0      0        2 
  16   chr16_10378895     ZBoe    C    A      0.5      1        2 
  16   chr16_10378895     ZGre    C    A        0      0        2 
  16   chr16_10378895     ZHar    C    A        0      0        2 
  16   chr16_10378895   Sample    C    A        0      0        2 
  16   chr16_10393710     AAsi    C    G        0      0        2 
  16   chr16_10393710     AKia    C    G        0      0        2 
  16   chr16_10393710     AOna    C    G        0      0        2 
  16   chr16_10393710     ASom    C    G        0      0        2 
  16   chr16_10393710     HCab    C    G        0      0        2 
  16   chr16_10393710     HPrz    C    G      0.5      1        2 
  16   chr16_10393710     ZBoe    C    G        0      0        2 
  16   chr16_10393710     ZGre    C    G        0      0        2 
  16   chr16_10393710     ZHar    C    G        0      0        2 
  16   chr16_10393710   Sample    C    G        0      0        2 
  16   chr16_10408517     AAsi    T    A        0      0        2 
  16   chr16_10408517     AKia    T    A        0      0        2 
  16   chr16_10408517     AOna    T    A        0      0        2 
  16   chr16_10408517     ASom    T    A        0      0        2 
  16   chr16_10408517     HCab    T    A        1      2        2 
  16   chr16_10408517     HPrz    T    A        1      2        2 
  16   chr16_10408517     ZBoe    T    A        0      0        2 
  16   chr16_10408517     ZGre    T    A        0      0        2 
  16   chr16_10408517     ZHar    T    A        0      0        2 
  16   chr16_10408517   Sample    T    A        0      0        2 
  16   chr16_10426977     AAsi    A    C      0.5      1        2 
  16   chr16_10426977     AKia    A    C        0      0        2 
  16   chr16_10426977     AOna    A    C        0      0        2 
  16   chr16_10426977     ASom    A    C        0      0        2 
  16   chr16_10426977     HCab    A    C        0      0        2 
  16   chr16_10426977     HPrz    A    C        0      0        2 
  16   chr16_10426977     ZBoe    A    C        0      0        2 
  16   chr16_10426977     ZGre    A    C        0      0        2 
  16   chr16_10426977     ZHar    A    C        0      0        2 
  16   chr16_10426977   Sample    A    C        0      0        2 
  16   chr16_10430665     AAsi    G    C        0      0        2 
  16   chr16_10430665     AKia    G    C        0      0        2 
  16   chr16_10430665     AOna    G    C      0.5      1        2 
  16   chr16_10430665     ASom    G    C        0      0        2 
  16   chr16_10430665     HCab    G    C        0      0        2 
  16   chr16_10430665     HPrz    G    C        0      0        2 
  16   chr16_10430665     ZBoe    G    C        0      0        2 
  16   chr16_10430665     ZGre    G    C        0      0        2 
  16   chr16_10430665     ZHar    G    C        0      0        2 
  16   chr16_10430665   Sample    G    C        0      0        2 
  16   chr16_10442060     AAsi    A    C        0      0        2 
  16   chr16_10442060     AKia    A    C        0      0        2 
  16   chr16_10442060     AOna    A    C      0.5      1        2 
  16   chr16_10442060     ASom    A    C        0      0        2 
  16   chr16_10442060     HCab    A    C        0      0        2 
  16   chr16_10442060     HPrz    A    C        0      0        2 
  16   chr16_10442060     ZBoe    A    C        0      0        2 
  16   chr16_10442060     ZGre    A    C        0      0        2 
  16   chr16_10442060     ZHar    A    C        0      0        2 
  16   chr16_10442060   Sample    A    C        0      0        2 
  16   chr16_10449884     AAsi    G    C        0      0        2 
  16   chr16_10449884     AKia    G    C        0      0        2 
  16   chr16_10449884     AOna    G    C        0      0        2 
  16   chr16_10449884     ASom    G    C        0      0        2 
  16   chr16_10449884     HCab    G    C        0      0        2 
  16   chr16_10449884     HPrz    G    C        0      0        2 
  16   chr16_10449884     ZBoe    G    C        0      0        2 
  16   chr16_10449884     ZGre    G    C        0      0        2 
  16   chr16_10449884     ZHar    G    C        1      2        2 
  16   chr16_10449884   Sample    G    C        0      0        2 
  16   chr16_10459379     AAsi    G    T        0      0        2 
  16   chr16_10459379     AKia    G    T        0      0        2 
  16   chr16_10459379     AOna    G    T        0      0        2 
  16   chr16_10459379     ASom    G    T        0      0        2 
  16   chr16_10459379     HCab    G    T        0      0        2 
  16   chr16_10459379     HPrz    G    T        0      0        2 
  16   chr16_10459379     ZBoe    G    T        0      0        2 
  16   chr16_10459379     ZGre    G    T        1      2        2 
  16   chr16_10459379     ZHar    G    T        0      0        2 
  16   chr16_10459379   Sample    G    T        0      0        2 
  16   chr16_10466618     AAsi    G    T        0      0        2 
  16   chr16_10466618     AKia    G    T        0      0        2 
  16   chr16_10466618     AOna    G    T        0      0        2 
  16   chr16_10466618     ASom    G    T        0      0        2 
  16   chr16_10466618     HCab    G    T        0      0        2 
  16   chr16_10466618     HPrz    G    T        0      0        2 
  16   chr16_10466618     ZBoe    G    T        0      0        2 
  16   chr16_10466618     ZGre    G    T        0      0        2 
  16   chr16_10466618     ZHar    G    T        1      2        2 
  16   chr16_10466618   Sample    G    T        0      0        2 
  16   chr16_10468974     AAsi    A    C        0      0        2 
  16   chr16_10468974     AKia    A    C        0      0        2 
  16   chr16_10468974     AOna    A    C      0.5      1        2 
  16   chr16_10468974     ASom    A    C        0      0        2 
  16   chr16_10468974     HCab    A    C        0      0        2 
  16   chr16_10468974     HPrz    A    C        0      0        2 
  16   chr16_10468974     ZBoe    A    C        0      0        2 
  16   chr16_10468974     ZGre    A    C        0      0        2 
  16   chr16_10468974     ZHar    A    C        0      0        2 
  16   chr16_10468974   Sample    A    C        0      0        2 
  16   chr16_10471168     AAsi    A    C        0      0        2 
  16   chr16_10471168     AKia    A    C        0      0        2 
  16   chr16_10471168     AOna    A    C        0      0        2 
  16   chr16_10471168     ASom    A    C      0.5      1        2 
  16   chr16_10471168     HCab    A    C        0      0        2 
  16   chr16_10471168     HPrz    A    C        0      0        2 
  16   chr16_10471168     ZBoe    A    C        0      0        2 
  16   chr16_10471168     ZGre    A    C        0      0        2 
  16   chr16_10471168     ZHar    A    C        0      0        2 
  16   chr16_10471168   Sample    A    C        0      0        2 
  16   chr16_10486789     AAsi    G    T        0      0        2 
  16   chr16_10486789     AKia    G    T        0      0        2 
  16   chr16_10486789     AOna    G    T        0      0        2 
  16   chr16_10486789     ASom    G    T        0      0        2 
  16   chr16_10486789     HCab    G    T        0      0        2 
  16   chr16_10486789     HPrz    G    T        0      0        2 
  16   chr16_10486789     ZBoe    G    T        0      0        2 
  16   chr16_10486789     ZGre    G    T        1      2        2 
  16   chr16_10486789     ZHar    G    T        0      0        2 
  16   chr16_10486789   Sample    G    T        0      0        2 
  16   chr16_10491671     AAsi    C    A        0      0        2 
  16   chr16_10491671     AKia    C    A        0      0        2 
  16   chr16_10491671     AOna    C    A        0      0        2 
  16   chr16_10491671     ASom    C    A        0      0        2 
  16   chr16_10491671     HCab    C    A      0.5      1        2 
  16   chr16_10491671     HPrz    C    A        0      0        2 
  16   chr16_10491671     ZBoe    C    A        0      0        2 
  16   chr16_10491671     ZGre    C    A        0      0        2 
  16   chr16_10491671     ZHar    C    A        0      0        2 
  16   chr16_10491671   Sample    C    A        0      0        2 
  16   chr16_10499675     AAsi    C    G        0      0        2 
  16   chr16_10499675     AKia    C    G        0      0        2 
  16   chr16_10499675     AOna    C    G        0      0        2 
  16   chr16_10499675     ASom    C    G        0      0        2 
  16   chr16_10499675     HCab    C    G        0      0        2 
  16   chr16_10499675     HPrz    C    G        0      0        2 
  16   chr16_10499675     ZBoe    C    G      0.5      1        2 
  16   chr16_10499675     ZGre    C    G        0      0        2 
  16   chr16_10499675     ZHar    C    G        0      0        2 
  16   chr16_10499675   Sample    C    G        0      0        2 
  16   chr16_10510346     AAsi    C    A        0      0        2 
  16   chr16_10510346     AKia    C    A        0      0        2 
  16   chr16_10510346     AOna    C    A        0      0        2 
  16   chr16_10510346     ASom    C    A        0      0        2 
  16   chr16_10510346     HCab    C    A        1      2        2 
  16   chr16_10510346     HPrz    C    A        1      2        2 
  16   chr16_10510346     ZBoe    C    A        0      0        2 
  16   chr16_10510346     ZGre    C    A        0      0        2 
  16   chr16_10510346     ZHar    C    A        0      0        2 
  16   chr16_10510346   Sample    C    A        0      0        2 
  16   chr16_10512121     AAsi    C    A        0      0        2 
  16   chr16_10512121     AKia    C    A        0      0        2 
  16   chr16_10512121     AOna    C    A        0      0        2 
  16   chr16_10512121     ASom    C    A        0      0        2 
  16   chr16_10512121     HCab    C    A        1      2        2 
  16   chr16_10512121     HPrz    C    A        1      2        2 
  16   chr16_10512121     ZBoe    C    A        0      0        2 
  16   chr16_10512121     ZGre    C    A        0      0        2 
  16   chr16_10512121     ZHar    C    A        0      0        2 
  16   chr16_10512121   Sample    C    A        0      0        2 
  16   chr16_10514437     AAsi    A    T        0      0        2 
  16   chr16_10514437     AKia    A    T        0      0        2 
  16   chr16_10514437     AOna    A    T        0      0        2 
  16   chr16_10514437     ASom    A    T        0      0        2 
  16   chr16_10514437     HCab    A    T        0      0        2 
  16   chr16_10514437     HPrz    A    T        0      0        2 
  16   chr16_10514437     ZBoe    A    T        0      0        2 
  16   chr16_10514437     ZGre    A    T        0      0        2 
  16   chr16_10514437     ZHar    A    T      0.5      1        2 
  16   chr16_10514437   Sample    A    T        0      0        2 
  16   chr16_10523310     AAsi    G    C        0      0        2 
  16   chr16_10523310     AKia    G    C        0      0        2 
  16   chr16_10523310     AOna    G    C        0      0        2 
  16   chr16_10523310     ASom    G    C        0      0        2 
  16   chr16_10523310     HCab    G    C        1      2        2 
  16   chr16_10523310     HPrz    G    C        1      2        2 
  16   chr16_10523310     ZBoe    G    C        0      0        2 
  16   chr16_10523310     ZGre    G    C        0      0        2 
  16   chr16_10523310     ZHar    G    C        0      0        2 
  16   chr16_10523310   Sample    G    C        0      0        2 
  16   chr16_10524871     AAsi    A    C        0      0        2 
  16   chr16_10524871     AKia    A    C        0      0        2 
  16   chr16_10524871     AOna    A    C        0      0        2 
  16   chr16_10524871     ASom    A    C        0      0        2 
  16   chr16_10524871     HCab    A    C        0      0        2 
  16   chr16_10524871     HPrz    A    C        0      0        2 
  16   chr16_10524871     ZBoe    A    C      0.5      1        2 
  16   chr16_10524871     ZGre    A    C        0      0        2 
  16   chr16_10524871     ZHar    A    C        0      0        2 
  16   chr16_10524871   Sample    A    C        0      0        2 
  16   chr16_10526210     AAsi    C    A        0      0        2 
  16   chr16_10526210     AKia    C    A        0      0        2 
  16   chr16_10526210     AOna    C    A        0      0        2 
  16   chr16_10526210     ASom    C    A        0      0        2 
  16   chr16_10526210     HCab    C    A        0      0        2 
  16   chr16_10526210     HPrz    C    A        0      0        2 
  16   chr16_10526210     ZBoe    C    A      0.5      1        2 
  16   chr16_10526210     ZGre    C    A        0      0        2 
  16   chr16_10526210     ZHar    C    A        0      0        2 
  16   chr16_10526210   Sample    C    A        0      0        2 
  16   chr16_10531797     AAsi    G    T        0      0        2 
  16   chr16_10531797     AKia    G    T        0      0        2 
  16   chr16_10531797     AOna    G    T      0.5      1        2 
  16   chr16_10531797     ASom    G    T        0      0        2 
  16   chr16_10531797     HCab    G    T        0      0        2 
  16   chr16_10531797     HPrz    G    T        0      0        2 
  16   chr16_10531797     ZBoe    G    T        0      0        2 
  16   chr16_10531797     ZGre    G    T        0      0        2 
  16   chr16_10531797     ZHar    G    T        0      0        2 
  16   chr16_10531797   Sample    G    T        0      0        2 
  16   chr16_10544468     AAsi    C    G        0      0        2 
  16   chr16_10544468     AKia    C    G        0      0        2 
  16   chr16_10544468     AOna    C    G      0.5      1        2 
  16   chr16_10544468     ASom    C    G        0      0        2 
  16   chr16_10544468     HCab    C    G        0      0        2 
  16   chr16_10544468     HPrz    C    G        0      0        2 
  16   chr16_10544468     ZBoe    C    G        0      0        2 
  16   chr16_10544468     ZGre    C    G        0      0        2 
  16   chr16_10544468     ZHar    C    G        0      0        2 
  16   chr16_10544468   Sample    C    G        0      0        2 
  16   chr16_10558852     AAsi    G    C        0      0        2 
  16   chr16_10558852     AKia    G    C        0      0        2 
  16   chr16_10558852     AOna    G    C        1      2        2 
  16   chr16_10558852     ASom    G    C        0      0        2 
  16   chr16_10558852     HCab    G    C        0      0        2 
  16   chr16_10558852     HPrz    G    C        0      0        2 
  16   chr16_10558852     ZBoe    G    C        0      0        2 
  16   chr16_10558852     ZGre    G    C        0      0        2 
  16   chr16_10558852     ZHar    G    C        0      0        2 
  16   chr16_10558852   Sample    G    C        0      0        2 
  16   chr16_10563631     AAsi    T    G        0      0        2 
  16   chr16_10563631     AKia    T    G        0      0        2 
  16   chr16_10563631     AOna    T    G        0      0        2 
  16   chr16_10563631     ASom    T    G        0      0        2 
  16   chr16_10563631     HCab    T    G        0      0        2 
  16   chr16_10563631     HPrz    T    G        0      0        2 
  16   chr16_10563631     ZBoe    T    G        0      0        2 
  16   chr16_10563631     ZGre    T    G        1      2        2 
  16   chr16_10563631     ZHar    T    G        0      0        2 
  16   chr16_10563631   Sample    T    G        0      0        2 
  16   chr16_10600076     AAsi    T    G        1      2        2 
  16   chr16_10600076     AKia    T    G        0      0        2 
  16   chr16_10600076     AOna    T    G        0      0        2 
  16   chr16_10600076     ASom    T    G        1      2        2 
  16   chr16_10600076     HCab    T    G        0      0        2 
  16   chr16_10600076     HPrz    T    G        0      0        2 
  16   chr16_10600076     ZBoe    T    G        0      0        2 
  16   chr16_10600076     ZGre    T    G        0      0        2 
  16   chr16_10600076     ZHar    T    G        0      0        2 
  16   chr16_10600076   Sample    T    G        1      2        2 
  16   chr16_10622298     AAsi    C    A        0      0        2 
  16   chr16_10622298     AKia    C    A        0      0        2 
  16   chr16_10622298     AOna    C    A        0      0        2 
  16   chr16_10622298     ASom    C    A        0      0        2 
  16   chr16_10622298     HCab    C    A        1      2        2 
  16   chr16_10622298     HPrz    C    A        1      2        2 
  16   chr16_10622298     ZBoe    C    A        0      0        2 
  16   chr16_10622298     ZGre    C    A        0      0        2 
  16   chr16_10622298     ZHar    C    A        0      0        2 
  16   chr16_10622298   Sample    C    A        1      2        2 
  16   chr16_10635673     AAsi    T    G        0      0        2 
  16   chr16_10635673     AKia    T    G        0      0        2 
  16   chr16_10635673     AOna    T    G        0      0        2 
  16   chr16_10635673     ASom    T    G        0      0        2 
  16   chr16_10635673     HCab    T    G        1      2        2 
  16   chr16_10635673     HPrz    T    G        1      2        2 
  16   chr16_10635673     ZBoe    T    G        0      0        2 
  16   chr16_10635673     ZGre    T    G        0      0        2 
  16   chr16_10635673     ZHar    T    G        0      0        2 
  16   chr16_10635673   Sample    T    G        0      0        2 
  16   chr16_10662417     AAsi    G    C        0      0        2 
  16   chr16_10662417     AKia    G    C        0      0        2 
  16   chr16_10662417     AOna    G    C        0      0        2 
  16   chr16_10662417     ASom    G    C        0      0        2 
  16   chr16_10662417     HCab    G    C      0.5      1        2 
  16   chr16_10662417     HPrz    G    C        1      2        2 
  16   chr16_10662417     ZBoe    G    C        0      0        2 
  16   chr16_10662417     ZGre    G    C        0      0        2 
  16   chr16_10662417     ZHar    G    C        0      0        2 
  16   chr16_10662417   Sample    G    C        0      0        2 
  16   chr16_10698198     AAsi    A    C        0      0        2 
  16   chr16_10698198     AKia    A    C        0      0        2 
  16   chr16_10698198     AOna    A    C        0      0        2 
  16   chr16_10698198     ASom    A    C        0      0        2 
  16   chr16_10698198     HCab    A    C        1      2        2 
  16   chr16_10698198     HPrz    A    C        1      2        2 
  16   chr16_10698198     ZBoe    A    C        0      0        2 
  16   chr16_10698198     ZGre    A    C        0      0        2 
  16   chr16_10698198     ZHar    A    C        0      0        2 
  16   chr16_10698198   Sample    A    C        0      0        2 
  16   chr16_10699464     AAsi    C    G        0      0        2 
  16   chr16_10699464     AKia    C    G        0      0        2 
  16   chr16_10699464     AOna    C    G        0      0        2 
  16   chr16_10699464     ASom    C    G        0      0        2 
  16   chr16_10699464     HCab    C    G      0.5      1        2 
  16   chr16_10699464     HPrz    C    G      0.5      1        2 
  16   chr16_10699464     ZBoe    C    G        0      0        2 
  16   chr16_10699464     ZGre    C    G        0      0        2 
  16   chr16_10699464     ZHar    C    G        0      0        2 
  16   chr16_10699464   Sample    C    G        0      0        2 
  16   chr16_10714479     AAsi    C    A        0      0        2 
  16   chr16_10714479     AKia    C    A        0      0        2 
  16   chr16_10714479     AOna    C    A        0      0        2 
  16   chr16_10714479     ASom    C    A        0      0        2 
  16   chr16_10714479     HCab    C    A        1      2        2 
  16   chr16_10714479     HPrz    C    A        1      2        2 
  16   chr16_10714479     ZBoe    C    A        0      0        2 
  16   chr16_10714479     ZGre    C    A        0      0        2 
  16   chr16_10714479     ZHar    C    A        0      0        2 
  16   chr16_10714479   Sample    C    A        0      0        2 
  16   chr16_10733297     AAsi    T    A        0      0        2 
  16   chr16_10733297     AKia    T    A        0      0        2 
  16   chr16_10733297     AOna    T    A      0.5      1        2 
  16   chr16_10733297     ASom    T    A        0      0        2 
  16   chr16_10733297     HCab    T    A        0      0        2 
  16   chr16_10733297     HPrz    T    A        0      0        2 
  16   chr16_10733297     ZBoe    T    A        0      0        2 
  16   chr16_10733297     ZGre    T    A        0      0        2 
  16   chr16_10733297     ZHar    T    A        0      0        2 
  16   chr16_10733297   Sample    T    A        0      0        2 
  16   chr16_10746941     AAsi    G    C        0      0        2 
  16   chr16_10746941     AKia    G    C        0      0        2 
  16   chr16_10746941     AOna    G    C        0      0        2 
  16   chr16_10746941     ASom    G    C        0      0        2 
  16   chr16_10746941     HCab    G    C        1      2        2 
  16   chr16_10746941     HPrz    G    C        1      2        2 
  16   chr16_10746941     ZBoe    G    C        0      0        2 
  16   chr16_10746941     ZGre    G    C        0      0        2 
  16   chr16_10746941     ZHar    G    C        0      0        2 
  16   chr16_10746941   Sample    G    C        0      0        2 
  16   chr16_10792644     AAsi    A    T        0      0        2 
  16   chr16_10792644     AKia    A    T        0      0        2 
  16   chr16_10792644     AOna    A    T        0      0        2 
  16   chr16_10792644     ASom    A    T        0      0        2 
  16   chr16_10792644     HCab    A    T        0      0        2 
  16   chr16_10792644     HPrz    A    T        0      0        2 
  16   chr16_10792644     ZBoe    A    T      0.5      1        2 
  16   chr16_10792644     ZGre    A    T        0      0        2 
  16   chr16_10792644     ZHar    A    T        0      0        2 
  16   chr16_10792644   Sample    A    T        0      0        2 
  16   chr16_10796502     AAsi    T    A        0      0        2 
  16   chr16_10796502     AKia    T    A        0      0        2 
  16   chr16_10796502     AOna    T    A        0      0        2 
  16   chr16_10796502     ASom    T    A        0      0        2 
  16   chr16_10796502     HCab    T    A        0      0        2 
  16   chr16_10796502     HPrz    T    A        0      0        2 
  16   chr16_10796502     ZBoe    T    A      0.5      1        2 
  16   chr16_10796502     ZGre    T    A        0      0        2 
  16   chr16_10796502     ZHar    T    A        0      0        2 
  16   chr16_10796502   Sample    T    A        0      0        2 
  16   chr16_10797411     AAsi    G    T        0      0        2 
  16   chr16_10797411     AKia    G    T        0      0        2 
  16   chr16_10797411     AOna    G    T        0      0        2 
  16   chr16_10797411     ASom    G    T        0      0        2 
  16   chr16_10797411     HCab    G    T        0      0        2 
  16   chr16_10797411     HPrz    G    T        0      0        2 
  16   chr16_10797411     ZBoe    G    T        0      0        2 
  16   chr16_10797411     ZGre    G    T        0      0        2 
  16   chr16_10797411     ZHar    G    T        1      2        2 
  16   chr16_10797411   Sample    G    T        0      0        2 
  16   chr16_10801331     AAsi    C    A        0      0        2 
  16   chr16_10801331     AKia    C    A        0      0        2 
  16   chr16_10801331     AOna    C    A        0      0        2 
  16   chr16_10801331     ASom    C    A        0      0        2 
  16   chr16_10801331     HCab    C    A        1      2        2 
  16   chr16_10801331     HPrz    C    A        1      2        2 
  16   chr16_10801331     ZBoe    C    A        0      0        2 
  16   chr16_10801331     ZGre    C    A        0      0        2 
  16   chr16_10801331     ZHar    C    A        0      0        2 
  16   chr16_10801331   Sample    C    A        0      0        2 
  16   chr16_10802453     AAsi    T    A        0      0        2 
  16   chr16_10802453     AKia    T    A        0      0        2 
  16   chr16_10802453     AOna    T    A        0      0        2 
  16   chr16_10802453     ASom    T    A        0      0        2 
  16   chr16_10802453     HCab    T    A        0      0        2 
  16   chr16_10802453     HPrz    T    A        0      0        2 
  16   chr16_10802453     ZBoe    T    A        0      0        2 
  16   chr16_10802453     ZGre    T    A        0      0        2 
  16   chr16_10802453     ZHar    T    A        1      2        2 
  16   chr16_10802453   Sample    T    A        0      0        2 
  16   chr16_10805564     AAsi    T    G        0      0        2 
  16   chr16_10805564     AKia    T    G        0      0        2 
  16   chr16_10805564     AOna    T    G        0      0        2 
  16   chr16_10805564     ASom    T    G        0      0        2 
  16   chr16_10805564     HCab    T    G        1      2        2 
  16   chr16_10805564     HPrz    T    G        1      2        2 
  16   chr16_10805564     ZBoe    T    G        0      0        2 
  16   chr16_10805564     ZGre    T    G        0      0        2 
  16   chr16_10805564     ZHar    T    G        0      0        2 
  16   chr16_10805564   Sample    T    G        0      0        2 
  16   chr16_10828449     AAsi    T    G        0      0        2 
  16   chr16_10828449     AKia    T    G        0      0        2 
  16   chr16_10828449     AOna    T    G        0      0        2 
  16   chr16_10828449     ASom    T    G        0      0        2 
  16   chr16_10828449     HCab    T    G      0.5      1        2 
  16   chr16_10828449     HPrz    T    G        1      2        2 
  16   chr16_10828449     ZBoe    T    G        0      0        2 
  16   chr16_10828449     ZGre    T    G        0      0        2 
  16   chr16_10828449     ZHar    T    G        0      0        2 
  16   chr16_10828449   Sample    T    G        0      0        2 
  16   chr16_10835747     AAsi    C    G        0      0        2 
  16   chr16_10835747     AKia    C    G        0      0        2 
  16   chr16_10835747     AOna    C    G        0      0        2 
  16   chr16_10835747     ASom    C    G        0      0        2 
  16   chr16_10835747     HCab    C    G        0      0        2 
  16   chr16_10835747     HPrz    C    G        0      0        2 
  16   chr16_10835747     ZBoe    C    G        1      2        2 
  16   chr16_10835747     ZGre    C    G        1      2        2 
  16   chr16_10835747     ZHar    C    G        1      2        2 
  16   chr16_10835747   Sample    C    G        0      0        2 
  16   chr16_10859227     AAsi    T    A        0      0        2 
  16   chr16_10859227     AKia    T    A        0      0        2 
  16   chr16_10859227     AOna    T    A        0      0        2 
  16   chr16_10859227     ASom    T    A        0      0        2 
  16   chr16_10859227     HCab    T    A        0      0        2 
  16   chr16_10859227     HPrz    T    A        0      0        2 
  16   chr16_10859227     ZBoe    T    A        0      0        2 
  16   chr16_10859227     ZGre    T    A        0      0        2 
  16   chr16_10859227     ZHar    T    A      0.5      1        2 
  16   chr16_10859227   Sample    T    A        0      0        2 
  16   chr16_10894924     AAsi    G    C        0      0        2 
  16   chr16_10894924     AKia    G    C      0.5      1        2 
  16   chr16_10894924     AOna    G    C        0      0        2 
  16   chr16_10894924     ASom    G    C        0      0        2 
  16   chr16_10894924     HCab    G    C        0      0        2 
  16   chr16_10894924     HPrz    G    C        0      0        2 
  16   chr16_10894924     ZBoe    G    C        0      0        2 
  16   chr16_10894924     ZGre    G    C        0      0        2 
  16   chr16_10894924     ZHar    G    C        0      0        2 
  16   chr16_10894924   Sample    G    C        0      0        2 
  16   chr16_10913754     AAsi    A    T        0      0        2 
  16   chr16_10913754     AKia    A    T        0      0        2 
  16   chr16_10913754     AOna    A    T        0      0        2 
  16   chr16_10913754     ASom    A    T        0      0        2 
  16   chr16_10913754     HCab    A    T        1      2        2 
  16   chr16_10913754     HPrz    A    T        1      2        2 
  16   chr16_10913754     ZBoe    A    T        0      0        2 
  16   chr16_10913754     ZGre    A    T        0      0        2 
  16   chr16_10913754     ZHar    A    T        0      0        2 
  16   chr16_10913754   Sample    A    T        0      0        2 
  16   chr16_10915094     AAsi    T    A        0      0        2 
  16   chr16_10915094     AKia    T    A        0      0        2 
  16   chr16_10915094     AOna    T    A        0      0        2 
  16   chr16_10915094     ASom    T    A        0      0        2 
  16   chr16_10915094     HCab    T    A        1      2        2 
  16   chr16_10915094     HPrz    T    A        1      2        2 
  16   chr16_10915094     ZBoe    T    A        0      0        2 
  16   chr16_10915094     ZGre    T    A        0      0        2 
  16   chr16_10915094     ZHar    T    A        0      0        2 
  16   chr16_10915094   Sample    T    A        0      0        2 
  16   chr16_10927852     AAsi    G    C        0      0        2 
  16   chr16_10927852     AKia    G    C        0      0        2 
  16   chr16_10927852     AOna    G    C        0      0        2 
  16   chr16_10927852     ASom    G    C        0      0        2 
  16   chr16_10927852     HCab    G    C        1      2        2 
  16   chr16_10927852     HPrz    G    C        1      2        2 
  16   chr16_10927852     ZBoe    G    C        0      0        2 
  16   chr16_10927852     ZGre    G    C        0      0        2 
  16   chr16_10927852     ZHar    G    C        0      0        2 
  16   chr16_10927852   Sample    G    C        0      0        2 
  16   chr16_10949520     AAsi    C    G        0      0        2 
  16   chr16_10949520     AKia    C    G        0      0        2 
  16   chr16_10949520     AOna    C    G        0      0        2 
  16   chr16_10949520     ASom    C    G        0      0        2 
  16   chr16_10949520     HCab    C    G        1      2        2 
  16   chr16_10949520     HPrz    C    G        1      2        2 
  16   chr16_10949520     ZBoe    C    G        0      0        2 
  16   chr16_10949520     ZGre    C    G        0      0        2 
  16   chr16_10949520     ZHar    C    G        0      0        2 
  16   chr16_10949520   Sample    C    G        0      0        2 
  16   chr16_10985093     AAsi    C    A        0      0        2 
  16   chr16_10985093     AKia    C    A        1      2        2 
  16   chr16_10985093     AOna    C    A      0.5      1        2 
  16   chr16_10985093     ASom    C    A        0      0        2 
  16   chr16_10985093     HCab    C    A        0      0        2 
  16   chr16_10985093     HPrz    C    A        0      0        2 
  16   chr16_10985093     ZBoe    C    A        0      0        2 
  16   chr16_10985093     ZGre    C    A        0      0        2 
  16   chr16_10985093     ZHar    C    A        0      0        2 
  16   chr16_10985093   Sample    C    A        0      0        2 
  16   chr16_11000680     AAsi    C    G        0      0        2 
  16   chr16_11000680     AKia    C    G        0      0        2 
  16   chr16_11000680     AOna    C    G      0.5      1        2 
  16   chr16_11000680     ASom    C    G        0      0        2 
  16   chr16_11000680     HCab    C    G        0      0        2 
  16   chr16_11000680     HPrz    C    G        0      0        2 
  16   chr16_11000680     ZBoe    C    G        0      0        2 
  16   chr16_11000680     ZGre    C    G        0      0        2 
  16   chr16_11000680     ZHar    C    G        0      0        2 
  16   chr16_11000680   Sample    C    G        0      0        2 
  16   chr16_11027920     AAsi    G    T        0      0        2 
  16   chr16_11027920     AKia    G    T        0      0        2 
  16   chr16_11027920     AOna    G    T        0      0        2 
  16   chr16_11027920     ASom    G    T        0      0        2 
  16   chr16_11027920     HCab    G    T        1      2        2 
  16   chr16_11027920     HPrz    G    T        1      2        2 
  16   chr16_11027920     ZBoe    G    T        0      0        2 
  16   chr16_11027920     ZGre    G    T        0      0        2 
  16   chr16_11027920     ZHar    G    T        0      0        2 
  16   chr16_11027920   Sample    G    T        0      0        2 
  16   chr16_11033395     AAsi    T    G        0      0        2 
  16   chr16_11033395     AKia    T    G        0      0        2 
  16   chr16_11033395     AOna    T    G        0      0        2 
  16   chr16_11033395     ASom    T    G        0      0        2 
  16   chr16_11033395     HCab    T    G        0      0        2 
  16   chr16_11033395     HPrz    T    G      0.5      1        2 
  16   chr16_11033395     ZBoe    T    G        0      0        2 
  16   chr16_11033395     ZGre    T    G        0      0        2 
  16   chr16_11033395     ZHar    T    G        0      0        2 
  16   chr16_11033395   Sample    T    G        0      0        2 
  16   chr16_11049789     AAsi    C    G        0      0        2 
  16   chr16_11049789     AKia    C    G      0.5      1        2 
  16   chr16_11049789     AOna    C    G        0      0        2 
  16   chr16_11049789     ASom    C    G        0      0        2 
  16   chr16_11049789     HCab    C    G        0      0        2 
  16   chr16_11049789     HPrz    C    G        0      0        2 
  16   chr16_11049789     ZBoe    C    G        0      0        2 
  16   chr16_11049789     ZGre    C    G        0      0        2 
  16   chr16_11049789     ZHar    C    G        0      0        2 
  16   chr16_11049789   Sample    C    G        0      0        2 
  16   chr16_11062035     AAsi    C    A        0      0        2 
  16   chr16_11062035     AKia    C    A      0.5      1        2 
  16   chr16_11062035     AOna    C    A        0      0        2 
  16   chr16_11062035     ASom    C    A        0      0        2 
  16   chr16_11062035     HCab    C    A        0      0        2 
  16   chr16_11062035     HPrz    C    A        0      0        2 
  16   chr16_11062035     ZBoe    C    A        0      0        2 
  16   chr16_11062035     ZGre    C    A        0      0        2 
  16   chr16_11062035     ZHar    C    A        0      0        2 
  16   chr16_11062035   Sample    C    A        0      0        2 
  16   chr16_11078161     AAsi    C    A        0      0        2 
  16   chr16_11078161     AKia    C    A        0      0        2 
  16   chr16_11078161     AOna    C    A        0      0        2 
  16   chr16_11078161     ASom    C    A        0      0        2 
  16   chr16_11078161     HCab    C    A        0      0        2 
  16   chr16_11078161     HPrz    C    A        0      0        2 
  16   chr16_11078161     ZBoe    C    A      0.5      1        2 
  16   chr16_11078161     ZGre    C    A        0      0        2 
  16   chr16_11078161     ZHar    C    A        0      0        2 
  16   chr16_11078161   Sample    C    A        0      0        2 
  16   chr16_11093007     AAsi    C    G        0      0        2 
  16   chr16_11093007     AKia    C    G        0      0        2 
  16   chr16_11093007     AOna    C    G        0      0        2 
  16   chr16_11093007     ASom    C    G        0      0        2 
  16   chr16_11093007     HCab    C    G        0      0        2 
  16   chr16_11093007     HPrz    C    G        0      0        2 
  16   chr16_11093007     ZBoe    C    G        0      0        2 
  16   chr16_11093007     ZGre    C    G        0      0        2 
  16   chr16_11093007     ZHar    C    G        1      2        2 
  16   chr16_11093007   Sample    C    G        0      0        2 
  16   chr16_11112442     AAsi    C    A        0      0        2 
  16   chr16_11112442     AKia    C    A        0      0        2 
  16   chr16_11112442     AOna    C    A        1      2        2 
  16   chr16_11112442     ASom    C    A        0      0        2 
  16   chr16_11112442     HCab    C    A        0      0        2 
  16   chr16_11112442     HPrz    C    A        0      0        2 
  16   chr16_11112442     ZBoe    C    A        0      0        2 
  16   chr16_11112442     ZGre    C    A        0      0        2 
  16   chr16_11112442     ZHar    C    A        0      0        2 
  16   chr16_11112442   Sample    C    A        0      0        2 
  16   chr16_11157952     AAsi    C    A        0      0        2 
  16   chr16_11157952     AKia    C    A        0      0        2 
  16   chr16_11157952     AOna    C    A        0      0        2 
  16   chr16_11157952     ASom    C    A        0      0        2 
  16   chr16_11157952     HCab    C    A        1      2        2 
  16   chr16_11157952     HPrz    C    A        1      2        2 
  16   chr16_11157952     ZBoe    C    A        0      0        2 
  16   chr16_11157952     ZGre    C    A        0      0        2 
  16   chr16_11157952     ZHar    C    A        0      0        2 
  16   chr16_11157952   Sample    C    A        0      0        2 
  16   chr16_11165066     AAsi    G    C        0      0        2 
  16   chr16_11165066     AKia    G    C        0      0        2 
  16   chr16_11165066     AOna    G    C        0      0        2 
  16   chr16_11165066     ASom    G    C        0      0        2 
  16   chr16_11165066     HCab    G    C        0      0        2 
  16   chr16_11165066     HPrz    G    C        0      0        2 
  16   chr16_11165066     ZBoe    G    C      0.5      1        2 
  16   chr16_11165066     ZGre    G    C        0      0        2 
  16   chr16_11165066     ZHar    G    C        0      0        2 
  16   chr16_11165066   Sample    G    C        0      0        2 
  16   chr16_11170093     AAsi    G    C        0      0        2 
  16   chr16_11170093     AKia    G    C        0      0        2 
  16   chr16_11170093     AOna    G    C        0      0        2 
  16   chr16_11170093     ASom    G    C        0      0        2 
  16   chr16_11170093     HCab    G    C        1      2        2 
  16   chr16_11170093     HPrz    G    C        1      2        2 
  16   chr16_11170093     ZBoe    G    C        0      0        2 
  16   chr16_11170093     ZGre    G    C        0      0        2 
  16   chr16_11170093     ZHar    G    C        0      0        2 
  16   chr16_11170093   Sample    G    C        0      0        2 
  16   chr16_11205783     AAsi    G    C      0.5      1        2 
  16   chr16_11205783     AKia    G    C        0      0        2 
  16   chr16_11205783     AOna    G    C        0      0        2 
  16   chr16_11205783     ASom    G    C        0      0        2 
  16   chr16_11205783     HCab    G    C        0      0        2 
  16   chr16_11205783     HPrz    G    C        0      0        2 
  16   chr16_11205783     ZBoe    G    C        0      0        2 
  16   chr16_11205783     ZGre    G    C        0      0        2 
  16   chr16_11205783     ZHar    G    C        0      0        2 
  16   chr16_11205783   Sample    G    C        0      0        2 
  16   chr16_11227152     AAsi    A    C        0      0        2 
  16   chr16_11227152     AKia    A    C        0      0        2 
  16   chr16_11227152     AOna    A    C      0.5      1        2 
  16   chr16_11227152     ASom    A    C        0      0        2 
  16   chr16_11227152     HCab    A    C        0      0        2 
  16   chr16_11227152     HPrz    A    C        0      0        2 
  16   chr16_11227152     ZBoe    A    C        0      0        2 
  16   chr16_11227152     ZGre    A    C        0      0        2 
  16   chr16_11227152     ZHar    A    C        0      0        2 
  16   chr16_11227152   Sample    A    C        0      0        2 
  16   chr16_11236398     AAsi    G    T        0      0        2 
  16   chr16_11236398     AKia    G    T        0      0        2 
  16   chr16_11236398     AOna    G    T        0      0        2 
  16   chr16_11236398     ASom    G    T        0      0        2 
  16   chr16_11236398     HCab    G    T        0      0        2 
  16   chr16_11236398     HPrz    G    T        0      0        2 
  16   chr16_11236398     ZBoe    G    T        0      0        2 
  16   chr16_11236398     ZGre    G    T        0      0        2 
  16   chr16_11236398     ZHar    G    T      0.5      1        2 
  16   chr16_11236398   Sample    G    T        0      0        2 
  16   chr16_11243755     AAsi    C    A        0      0        2 
  16   chr16_11243755     AKia    C    A        0      0        2 
  16   chr16_11243755     AOna    C    A        0      0        2 
  16   chr16_11243755     ASom    C    A        0      0        2 
  16   chr16_11243755     HCab    C    A        1      2        2 
  16   chr16_11243755     HPrz    C    A        1      2        2 
  16   chr16_11243755     ZBoe    C    A        0      0        2 
  16   chr16_11243755     ZGre    C    A        0      0        2 
  16   chr16_11243755     ZHar    C    A        0      0        2 
  16   chr16_11243755   Sample    C    A        0      0        2 
  16   chr16_11256249     AAsi    C    A        0      0        2 
  16   chr16_11256249     AKia    C    A        0      0        2 
  16   chr16_11256249     AOna    C    A        0      0        2 
  16   chr16_11256249     ASom    C    A        0      0        2 
  16   chr16_11256249     HCab    C    A        0      0        2 
  16   chr16_11256249     HPrz    C    A        0      0        2 
  16   chr16_11256249     ZBoe    C    A        0      0        2 
  16   chr16_11256249     ZGre    C    A        0      0        2 
  16   chr16_11256249     ZHar    C    A        1      2        2 
  16   chr16_11256249   Sample    C    A        0      0        2 
  16   chr16_11265516     AAsi    G    C        0      0        2 
  16   chr16_11265516     AKia    G    C        0      0        2 
  16   chr16_11265516     AOna    G    C        0      0        2 
  16   chr16_11265516     ASom    G    C        0      0        2 
  16   chr16_11265516     HCab    G    C        0      0        2 
  16   chr16_11265516     HPrz    G    C        0      0        2 
  16   chr16_11265516     ZBoe    G    C        1      2        2 
  16   chr16_11265516     ZGre    G    C        0      0        2 
  16   chr16_11265516     ZHar    G    C        0      0        2 
  16   chr16_11265516   Sample    G    C        0      0        2 
  16   chr16_11290159     AAsi    G    C        0      0        2 
  16   chr16_11290159     AKia    G    C        0      0        2 
  16   chr16_11290159     AOna    G    C        0      0        2 
  16   chr16_11290159     ASom    G    C        0      0        2 
  16   chr16_11290159     HCab    G    C        1      2        2 
  16   chr16_11290159     HPrz    G    C        1      2        2 
  16   chr16_11290159     ZBoe    G    C        0      0        2 
  16   chr16_11290159     ZGre    G    C        0      0        2 
  16   chr16_11290159     ZHar    G    C        0      0        2 
  16   chr16_11290159   Sample    G    C        0      0        2 
  16   chr16_11295503     AAsi    G    C        0      0        2 
  16   chr16_11295503     AKia    G    C        0      0        2 
  16   chr16_11295503     AOna    G    C      0.5      1        2 
  16   chr16_11295503     ASom    G    C        0      0        2 
  16   chr16_11295503     HCab    G    C        0      0        2 
  16   chr16_11295503     HPrz    G    C        0      0        2 
  16   chr16_11295503     ZBoe    G    C        0      0        2 
  16   chr16_11295503     ZGre    G    C        0      0        2 
  16   chr16_11295503     ZHar    G    C        0      0        2 
  16   chr16_11295503   Sample    G    C        0      0        2 
  16   chr16_11318272     AAsi    A    C      0.5      1        2 
  16   chr16_11318272     AKia    A    C        0      0        2 
  16   chr16_11318272     AOna    A    C        0      0        2 
  16   chr16_11318272     ASom    A    C        0      0        2 
  16   chr16_11318272     HCab    A    C        0      0        2 
  16   chr16_11318272     HPrz    A    C        0      0        2 
  16   chr16_11318272     ZBoe    A    C        0      0        2 
  16   chr16_11318272     ZGre    A    C        0      0        2 
  16   chr16_11318272     ZHar    A    C        0      0        2 
  16   chr16_11318272   Sample    A    C        1      2        2 
  16   chr16_11345483     AAsi    A    T        0      0        2 
  16   chr16_11345483     AKia    A    T        0      0        2 
  16   chr16_11345483     AOna    A    T      0.5      1        2 
  16   chr16_11345483     ASom    A    T        0      0        2 
  16   chr16_11345483     HCab    A    T        0      0        2 
  16   chr16_11345483     HPrz    A    T        0      0        2 
  16   chr16_11345483     ZBoe    A    T        0      0        2 
  16   chr16_11345483     ZGre    A    T        0      0        2 
  16   chr16_11345483     ZHar    A    T        0      0        2 
  16   chr16_11345483   Sample    A    T        0      0        2 
  16   chr16_11345577     AAsi    C    A        0      0        2 
  16   chr16_11345577     AKia    C    A        0      0        2 
  16   chr16_11345577     AOna    C    A        0      0        2 
  16   chr16_11345577     ASom    C    A        0      0        2 
  16   chr16_11345577     HCab    C    A        1      2        2 
  16   chr16_11345577     HPrz    C    A        1      2        2 
  16   chr16_11345577     ZBoe    C    A        0      0        2 
  16   chr16_11345577     ZGre    C    A        0      0        2 
  16   chr16_11345577     ZHar    C    A        0      0        2 
  16   chr16_11345577   Sample    C    A        0      0        2 
  16   chr16_11347033     AAsi    C    A        1      2        2 
  16   chr16_11347033     AKia    C    A        0      0        2 
  16   chr16_11347033     AOna    C    A        0      0        2 
  16   chr16_11347033     ASom    C    A        1      2        2 
  16   chr16_11347033     HCab    C    A        0      0        2 
  16   chr16_11347033     HPrz    C    A        0      0        2 
  16   chr16_11347033     ZBoe    C    A        0      0        2 
  16   chr16_11347033     ZGre    C    A        0      0        2 
  16   chr16_11347033     ZHar    C    A        0      0        2 
  16   chr16_11347033   Sample    C    A        1      2        2 
  16   chr16_11368435     AAsi    A    T        0      0        2 
  16   chr16_11368435     AKia    A    T        0      0        2 
  16   chr16_11368435     AOna    A    T        0      0        2 
  16   chr16_11368435     ASom    A    T        0      0        2 
  16   chr16_11368435     HCab    A    T        0      0        2 
  16   chr16_11368435     HPrz    A    T        0      0        2 
  16   chr16_11368435     ZBoe    A    T      0.5      1        2 
  16   chr16_11368435     ZGre    A    T        0      0        2 
  16   chr16_11368435     ZHar    A    T        0      0        2 
  16   chr16_11368435   Sample    A    T        0      0        2 
  16   chr16_11377779     AAsi    C    A        0      0        2 
  16   chr16_11377779     AKia    C    A        0      0        2 
  16   chr16_11377779     AOna    C    A        0      0        2 
  16   chr16_11377779     ASom    C    A        0      0        2 
  16   chr16_11377779     HCab    C    A        1      2        2 
  16   chr16_11377779     HPrz    C    A        1      2        2 
  16   chr16_11377779     ZBoe    C    A        0      0        2 
  16   chr16_11377779     ZGre    C    A        0      0        2 
  16   chr16_11377779     ZHar    C    A        0      0        2 
  16   chr16_11377779   Sample    C    A        0      0        2 
  16   chr16_11390152     AAsi    G    T        0      0        2 
  16   chr16_11390152     AKia    G    T        0      0        2 
  16   chr16_11390152     AOna    G    T        0      0        2 
  16   chr16_11390152     ASom    G    T        0      0        2 
  16   chr16_11390152     HCab    G    T        0      0        2 
  16   chr16_11390152     HPrz    G    T        0      0        2 
  16   chr16_11390152     ZBoe    G    T        0      0        2 
  16   chr16_11390152     ZGre    G    T        0      0        2 
  16   chr16_11390152     ZHar    G    T      0.5      1        2 
  16   chr16_11390152   Sample    G    T        0      0        2 
  16   chr16_11393916     AAsi    C    A        0      0        2 
  16   chr16_11393916     AKia    C    A        0      0        2 
  16   chr16_11393916     AOna    C    A      0.5      1        2 
  16   chr16_11393916     ASom    C    A        0      0        2 
  16   chr16_11393916     HCab    C    A        0      0        2 
  16   chr16_11393916     HPrz    C    A        0      0        2 
  16   chr16_11393916     ZBoe    C    A        0      0        2 
  16   chr16_11393916     ZGre    C    A        0      0        2 
  16   chr16_11393916     ZHar    C    A        0      0        2 
  16   chr16_11393916   Sample    C    A        0      0        2 
  16   chr16_11410466     AAsi    G    T        1      2        2 
  16   chr16_11410466     AKia    G    T        0      0        2 
  16   chr16_11410466     AOna    G    T        0      0        2 
  16   chr16_11410466     ASom    G    T        1      2        2 
  16   chr16_11410466     HCab    G    T        0      0        2 
  16   chr16_11410466     HPrz    G    T        0      0        2 
  16   chr16_11410466     ZBoe    G    T        0      0        2 
  16   chr16_11410466     ZGre    G    T        0      0        2 
  16   chr16_11410466     ZHar    G    T        0      0        2 
  16   chr16_11410466   Sample    G    T        1      2        2 
  16   chr16_11455439     AAsi    T    A        0      0        2 
  16   chr16_11455439     AKia    T    A        0      0        2 
  16   chr16_11455439     AOna    T    A        0      0        2 
  16   chr16_11455439     ASom    T    A        0      0        2 
  16   chr16_11455439     HCab    T    A        1      2        2 
  16   chr16_11455439     HPrz    T    A        1      2        2 
  16   chr16_11455439     ZBoe    T    A        0      0        2 
  16   chr16_11455439     ZGre    T    A        0      0        2 
  16   chr16_11455439     ZHar    T    A        0      0        2 
  16   chr16_11455439   Sample    T    A        0      0        2 
  16   chr16_11482850     AAsi    T    G        0      0        2 
  16   chr16_11482850     AKia    T    G        0      0        2 
  16   chr16_11482850     AOna    T    G        0      0        2 
  16   chr16_11482850     ASom    T    G        0      0        2 
  16   chr16_11482850     HCab    T    G        1      2        2 
  16   chr16_11482850     HPrz    T    G        1      2        2 
  16   chr16_11482850     ZBoe    T    G        0      0        2 
  16   chr16_11482850     ZGre    T    G        0      0        2 
  16   chr16_11482850     ZHar    T    G        0      0        2 
  16   chr16_11482850   Sample    T    G        0      0        2 
  16   chr16_11497843     AAsi    A    C        0      0        2 
  16   chr16_11497843     AKia    A    C        0      0        2 
  16   chr16_11497843     AOna    A    C        0      0        2 
  16   chr16_11497843     ASom    A    C        0      0        2 
  16   chr16_11497843     HCab    A    C        0      0        2 
  16   chr16_11497843     HPrz    A    C        0      0        2 
  16   chr16_11497843     ZBoe    A    C        0      0        2 
  16   chr16_11497843     ZGre    A    C        0      0        2 
  16   chr16_11497843     ZHar    A    C      0.5      1        2 
  16   chr16_11497843   Sample    A    C        0      0        2 
  16   chr16_11502993     AAsi    C    A        0      0        2 
  16   chr16_11502993     AKia    C    A        0      0        2 
  16   chr16_11502993     AOna    C    A        0      0        2 
  16   chr16_11502993     ASom    C    A        0      0        2 
  16   chr16_11502993     HCab    C    A        1      2        2 
  16   chr16_11502993     HPrz    C    A        1      2        2 
  16   chr16_11502993     ZBoe    C    A        0      0        2 
  16   chr16_11502993     ZGre    C    A        0      0        2 
  16   chr16_11502993     ZHar    C    A        0      0        2 
  16   chr16_11502993   Sample    C    A        0      0        2 
  16   chr16_11512009     AAsi    A    C        0      0        2 
  16   chr16_11512009     AKia    A    C        0      0        2 
  16   chr16_11512009     AOna    A    C        1      2        2 
  16   chr16_11512009     ASom    A    C        0      0        2 
  16   chr16_11512009     HCab    A    C        0      0        2 
  16   chr16_11512009     HPrz    A    C        0      0        2 
  16   chr16_11512009     ZBoe    A    C        0      0        2 
  16   chr16_11512009     ZGre    A    C        0      0        2 
  16   chr16_11512009     ZHar    A    C        0      0        2 
  16   chr16_11512009   Sample    A    C        0      0        2 
  16   chr16_11538123     AAsi    C    A        1      2        2 
  16   chr16_11538123     AKia    C    A        0      0        2 
  16   chr16_11538123     AOna    C    A        0      0        2 
  16   chr16_11538123     ASom    C    A        1      2        2 
  16   chr16_11538123     HCab    C    A        0      0        2 
  16   chr16_11538123     HPrz    C    A        0      0        2 
  16   chr16_11538123     ZBoe    C    A        0      0        2 
  16   chr16_11538123     ZGre    C    A        0      0        2 
  16   chr16_11538123     ZHar    C    A        0      0        2 
  16   chr16_11538123   Sample    C    A        1      2        2 
  16   chr16_11540145     AAsi    G    C        0      0        2 
  16   chr16_11540145     AKia    G    C        0      0        2 
  16   chr16_11540145     AOna    G    C        0      0        2 
  16   chr16_11540145     ASom    G    C        0      0        2 
  16   chr16_11540145     HCab    G    C        0      0        2 
  16   chr16_11540145     HPrz    G    C        0      0        2 
  16   chr16_11540145     ZBoe    G    C        0      0        2 
  16   chr16_11540145     ZGre    G    C        0      0        2 
  16   chr16_11540145     ZHar    G    C        1      2        2 
  16   chr16_11540145   Sample    G    C        0      0        2 
  16   chr16_11570281     AAsi    T    G        0      0        2 
  16   chr16_11570281     AKia    T    G        0      0        2 
  16   chr16_11570281     AOna    T    G        0      0        2 
  16   chr16_11570281     ASom    T    G        0      0        2 
  16   chr16_11570281     HCab    T    G        0      0        2 
  16   chr16_11570281     HPrz    T    G      0.5      1        2 
  16   chr16_11570281     ZBoe    T    G        0      0        2 
  16   chr16_11570281     ZGre    T    G        0      0        2 
  16   chr16_11570281     ZHar    T    G        0      0        2 
  16   chr16_11570281   Sample    T    G        0      0        2 
  16   chr16_11576330     AAsi    G    C        0      0        2 
  16   chr16_11576330     AKia    G    C        0      0        2 
  16   chr16_11576330     AOna    G    C        0      0        2 
  16   chr16_11576330     ASom    G    C        0      0        2 
  16   chr16_11576330     HCab    G    C        1      2        2 
  16   chr16_11576330     HPrz    G    C        0      0        2 
  16   chr16_11576330     ZBoe    G    C        0      0        2 
  16   chr16_11576330     ZGre    G    C        0      0        2 
  16   chr16_11576330     ZHar    G    C        0      0        2 
  16   chr16_11576330   Sample    G    C        0      0        2 
  16   chr16_11581109     AAsi    T    G        0      0        2 
  16   chr16_11581109     AKia    T    G        0      0        2 
  16   chr16_11581109     AOna    T    G        0      0        2 
  16   chr16_11581109     ASom    T    G        0      0        2 
  16   chr16_11581109     HCab    T    G        1      2        2 
  16   chr16_11581109     HPrz    T    G        1      2        2 
  16   chr16_11581109     ZBoe    T    G        0      0        2 
  16   chr16_11581109     ZGre    T    G        0      0        2 
  16   chr16_11581109     ZHar    T    G        0      0        2 
  16   chr16_11581109   Sample    T    G        0      0        2 
  16   chr16_11585605     AAsi    G    C        0      0        2 
  16   chr16_11585605     AKia    G    C        0      0        2 
  16   chr16_11585605     AOna    G    C        0      0        2 
  16   chr16_11585605     ASom    G    C        0      0        2 
  16   chr16_11585605     HCab    G    C        0      0        2 
  16   chr16_11585605     HPrz    G    C        0      0        2 
  16   chr16_11585605     ZBoe    G    C        0      0        2 
  16   chr16_11585605     ZGre    G    C        1      2        2 
  16   chr16_11585605     ZHar    G    C        0      0        2 
  16   chr16_11585605   Sample    G    C        0      0        2 
  16   chr16_11590845     AAsi    C    G        0      0        2 
  16   chr16_11590845     AKia    C    G        0      0        2 
  16   chr16_11590845     AOna    C    G        0      0        2 
  16   chr16_11590845     ASom    C    G        0      0        2 
  16   chr16_11590845     HCab    C    G        0      0        2 
  16   chr16_11590845     HPrz    C    G        0      0        2 
  16   chr16_11590845     ZBoe    C    G        0      0        2 
  16   chr16_11590845     ZGre    C    G        0      0        2 
  16   chr16_11590845     ZHar    C    G        1      2        2 
  16   chr16_11590845   Sample    C    G        0      0        2 
  16   chr16_11605090     AAsi    C    G        0      0        2 
  16   chr16_11605090     AKia    C    G        0      0        2 
  16   chr16_11605090     AOna    C    G        0      0        2 
  16   chr16_11605090     ASom    C    G        0      0        2 
  16   chr16_11605090     HCab    C    G        1      2        2 
  16   chr16_11605090     HPrz    C    G        1      2        2 
  16   chr16_11605090     ZBoe    C    G        0      0        2 
  16   chr16_11605090     ZGre    C    G        0      0        2 
  16   chr16_11605090     ZHar    C    G        0      0        2 
  16   chr16_11605090   Sample    C    G        0      0        2 
  16   chr16_11611189     AAsi    G    C        0      0        2 
  16   chr16_11611189     AKia    G    C        0      0        2 
  16   chr16_11611189     AOna    G    C        0      0        2 
  16   chr16_11611189     ASom    G    C      0.5      1        2 
  16   chr16_11611189     HCab    G    C        0      0        2 
  16   chr16_11611189     HPrz    G    C        0      0        2 
  16   chr16_11611189     ZBoe    G    C        0      0        2 
  16   chr16_11611189     ZGre    G    C        0      0        2 
  16   chr16_11611189     ZHar    G    C        0      0        2 
  16   chr16_11611189   Sample    G    C        0      0        2 
  16   chr16_11627264     AAsi    G    T        1      2        2 
  16   chr16_11627264     AKia    G    T        0      0        2 
  16   chr16_11627264     AOna    G    T      0.5      1        2 
  16   chr16_11627264     ASom    G    T        1      2        2 
  16   chr16_11627264     HCab    G    T        0      0        2 
  16   chr16_11627264     HPrz    G    T        0      0        2 
  16   chr16_11627264     ZBoe    G    T        0      0        2 
  16   chr16_11627264     ZGre    G    T        0      0        2 
  16   chr16_11627264     ZHar    G    T        0      0        2 
```
