## Supplementary File 2. Zonkey (Schubert et al. 2017) report for donkey specimen Ancient2. for "No genetic evidence yet for hinnies at Mazongshan (400-160 BCE), northwestern China": excl_ts.frq.strat (part 61 of 96)

```
  16   chr16_11627264   Sample    G    T        1      2        2 
  16   chr16_11628630     AAsi    C    G        0      0        2 
  16   chr16_11628630     AKia    C    G        0      0        2 
  16   chr16_11628630     AOna    C    G      0.5      1        2 
  16   chr16_11628630     ASom    C    G        0      0        2 
  16   chr16_11628630     HCab    C    G        0      0        2 
  16   chr16_11628630     HPrz    C    G        0      0        2 
  16   chr16_11628630     ZBoe    C    G        0      0        2 
  16   chr16_11628630     ZGre    C    G        0      0        2 
  16   chr16_11628630     ZHar    C    G        0      0        2 
  16   chr16_11628630   Sample    C    G        0      0        2 
  16   chr16_11631515     AAsi    G    T        0      0        2 
  16   chr16_11631515     AKia    G    T        0      0        2 
  16   chr16_11631515     AOna    G    T        0      0        2 
  16   chr16_11631515     ASom    G    T        0      0        2 
  16   chr16_11631515     HCab    G    T        0      0        2 
  16   chr16_11631515     HPrz    G    T        0      0        2 
  16   chr16_11631515     ZBoe    G    T        0      0        2 
  16   chr16_11631515     ZGre    G    T        0      0        2 
  16   chr16_11631515     ZHar    G    T        1      2        2 
  16   chr16_11631515   Sample    G    T        0      0        2 
  16   chr16_11647571     AAsi    A    T        1      2        2 
  16   chr16_11647571     AKia    A    T        0      0        2 
  16   chr16_11647571     AOna    A    T        0      0        2 
  16   chr16_11647571     ASom    A    T        1      2        2 
  16   chr16_11647571     HCab    A    T        0      0        2 
  16   chr16_11647571     HPrz    A    T        0      0        2 
  16   chr16_11647571     ZBoe    A    T        0      0        2 
  16   chr16_11647571     ZGre    A    T        0      0        2 
  16   chr16_11647571     ZHar    A    T        0      0        2 
  16   chr16_11647571   Sample    A    T        1      2        2 
  16   chr16_11664386     AAsi    T    A        0      0        2 
  16   chr16_11664386     AKia    T    A        0      0        2 
  16   chr16_11664386     AOna    T    A        0      0        2 
  16   chr16_11664386     ASom    T    A        0      0        2 
  16   chr16_11664386     HCab    T    A        0      0        2 
  16   chr16_11664386     HPrz    T    A        0      0        2 
  16   chr16_11664386     ZBoe    T    A        0      0        2 
  16   chr16_11664386     ZGre    T    A      0.5      1        2 
  16   chr16_11664386     ZHar    T    A        0      0        2 
  16   chr16_11664386   Sample    T    A        0      0        2 
  16   chr16_11677893     AAsi    T    G        0      0        2 
  16   chr16_11677893     AKia    T    G        0      0        2 
  16   chr16_11677893     AOna    T    G        0      0        2 
  16   chr16_11677893     ASom    T    G        0      0        2 
  16   chr16_11677893     HCab    T    G        1      2        2 
  16   chr16_11677893     HPrz    T    G        1      2        2 
  16   chr16_11677893     ZBoe    T    G        0      0        2 
  16   chr16_11677893     ZGre    T    G        0      0        2 
  16   chr16_11677893     ZHar    T    G        0      0        2 
  16   chr16_11677893   Sample    T    G        0      0        2 
  16   chr16_11685068     AAsi    G    C        0      0        2 
  16   chr16_11685068     AKia    G    C        0      0        2 
  16   chr16_11685068     AOna    G    C        0      0        2 
  16   chr16_11685068     ASom    G    C        0      0        2 
  16   chr16_11685068     HCab    G    C        0      0        2 
  16   chr16_11685068     HPrz    G    C        0      0        2 
  16   chr16_11685068     ZBoe    G    C        0      0        2 
  16   chr16_11685068     ZGre    G    C      0.5      1        2 
  16   chr16_11685068     ZHar    G    C        0      0        2 
  16   chr16_11685068   Sample    G    C        0      0        2 
  16   chr16_11700190     AAsi    C    G        0      0        2 
  16   chr16_11700190     AKia    C    G        0      0        2 
  16   chr16_11700190     AOna    C    G      0.5      1        2 
  16   chr16_11700190     ASom    C    G        0      0        2 
  16   chr16_11700190     HCab    C    G        0      0        2 
  16   chr16_11700190     HPrz    C    G        0      0        2 
  16   chr16_11700190     ZBoe    C    G        0      0        2 
  16   chr16_11700190     ZGre    C    G        0      0        2 
  16   chr16_11700190     ZHar    C    G        0      0        2 
  16   chr16_11700190   Sample    C    G        0      0        2 
  16   chr16_11715975     AAsi    C    G        0      0        2 
  16   chr16_11715975     AKia    C    G        0      0        2 
  16   chr16_11715975     AOna    C    G        0      0        2 
  16   chr16_11715975     ASom    C    G        0      0        2 
  16   chr16_11715975     HCab    C    G        1      2        2 
  16   chr16_11715975     HPrz    C    G        1      2        2 
  16   chr16_11715975     ZBoe    C    G        0      0        2 
  16   chr16_11715975     ZGre    C    G        0      0        2 
  16   chr16_11715975     ZHar    C    G        0      0        2 
  16   chr16_11715975   Sample    C    G        0      0        2 
  16   chr16_11724277     AAsi    T    G        0      0        2 
  16   chr16_11724277     AKia    T    G        0      0        2 
  16   chr16_11724277     AOna    T    G        0      0        2 
  16   chr16_11724277     ASom    T    G        0      0        2 
  16   chr16_11724277     HCab    T    G        0      0        2 
  16   chr16_11724277     HPrz    T    G        0      0        2 
  16   chr16_11724277     ZBoe    T    G        1      2        2 
  16   chr16_11724277     ZGre    T    G        0      0        2 
  16   chr16_11724277     ZHar    T    G        0      0        2 
  16   chr16_11724277   Sample    T    G        0      0        2 
  16   chr16_11740097     AAsi    T    A        0      0        2 
  16   chr16_11740097     AKia    T    A        0      0        2 
  16   chr16_11740097     AOna    T    A      0.5      1        2 
  16   chr16_11740097     ASom    T    A        0      0        2 
  16   chr16_11740097     HCab    T    A        0      0        2 
  16   chr16_11740097     HPrz    T    A        0      0        2 
  16   chr16_11740097     ZBoe    T    A        0      0        2 
  16   chr16_11740097     ZGre    T    A        0      0        2 
  16   chr16_11740097     ZHar    T    A        0      0        2 
  16   chr16_11740097   Sample    T    A        0      0        2 
  16   chr16_11740505     AAsi    A    C        0      0        2 
  16   chr16_11740505     AKia    A    C        0      0        2 
  16   chr16_11740505     AOna    A    C        0      0        2 
  16   chr16_11740505     ASom    A    C      0.5      1        2 
  16   chr16_11740505     HCab    A    C        0      0        2 
  16   chr16_11740505     HPrz    A    C        0      0        2 
  16   chr16_11740505     ZBoe    A    C        0      0        2 
  16   chr16_11740505     ZGre    A    C        0      0        2 
  16   chr16_11740505     ZHar    A    C        0      0        2 
  16   chr16_11740505   Sample    A    C        0      0        2 
  16   chr16_11748063     AAsi    C    A        0      0        2 
  16   chr16_11748063     AKia    C    A        0      0        2 
  16   chr16_11748063     AOna    C    A        0      0        2 
  16   chr16_11748063     ASom    C    A        0      0        2 
  16   chr16_11748063     HCab    C    A        1      2        2 
  16   chr16_11748063     HPrz    C    A        1      2        2 
  16   chr16_11748063     ZBoe    C    A        0      0        2 
  16   chr16_11748063     ZGre    C    A        0      0        2 
  16   chr16_11748063     ZHar    C    A        0      0        2 
  16   chr16_11748063   Sample    C    A        0      0        2 
  16   chr16_11750415     AAsi    T    A        0      0        2 
  16   chr16_11750415     AKia    T    A        0      0        2 
  16   chr16_11750415     AOna    T    A        0      0        2 
  16   chr16_11750415     ASom    T    A        0      0        2 
  16   chr16_11750415     HCab    T    A      0.5      1        2 
  16   chr16_11750415     HPrz    T    A      0.5      1        2 
  16   chr16_11750415     ZBoe    T    A        0      0        2 
  16   chr16_11750415     ZGre    T    A        0      0        2 
  16   chr16_11750415     ZHar    T    A        0      0        2 
  16   chr16_11750415   Sample    T    A        0      0        2 
  16   chr16_11761561     AAsi    A    T        0      0        2 
  16   chr16_11761561     AKia    A    T        0      0        2 
  16   chr16_11761561     AOna    A    T        0      0        2 
  16   chr16_11761561     ASom    A    T        0      0        2 
  16   chr16_11761561     HCab    A    T        1      2        2 
  16   chr16_11761561     HPrz    A    T        1      2        2 
  16   chr16_11761561     ZBoe    A    T        0      0        2 
  16   chr16_11761561     ZGre    A    T        0      0        2 
  16   chr16_11761561     ZHar    A    T        0      0        2 
  16   chr16_11761561   Sample    A    T        0      0        2 
  16   chr16_11820422     AAsi    A    T        0      0        2 
  16   chr16_11820422     AKia    A    T        0      0        2 
  16   chr16_11820422     AOna    A    T      0.5      1        2 
  16   chr16_11820422     ASom    A    T        0      0        2 
  16   chr16_11820422     HCab    A    T        0      0        2 
  16   chr16_11820422     HPrz    A    T        0      0        2 
  16   chr16_11820422     ZBoe    A    T        0      0        2 
  16   chr16_11820422     ZGre    A    T        0      0        2 
  16   chr16_11820422     ZHar    A    T        0      0        2 
  16   chr16_11820422   Sample    A    T        0      0        2 
  16   chr16_11822014     AAsi    A    C        1      2        2 
  16   chr16_11822014     AKia    A    C        0      0        2 
  16   chr16_11822014     AOna    A    C        0      0        2 
  16   chr16_11822014     ASom    A    C        1      2        2 
  16   chr16_11822014     HCab    A    C        0      0        2 
  16   chr16_11822014     HPrz    A    C        0      0        2 
  16   chr16_11822014     ZBoe    A    C        0      0        2 
  16   chr16_11822014     ZGre    A    C        0      0        2 
  16   chr16_11822014     ZHar    A    C        0      0        2 
  16   chr16_11822014   Sample    A    C        1      2        2 
  16   chr16_11828871     AAsi    C    G        0      0        2 
  16   chr16_11828871     AKia    C    G        0      0        2 
  16   chr16_11828871     AOna    C    G        0      0        2 
  16   chr16_11828871     ASom    C    G        0      0        2 
  16   chr16_11828871     HCab    C    G        0      0        2 
  16   chr16_11828871     HPrz    C    G        0      0        2 
  16   chr16_11828871     ZBoe    C    G      0.5      1        2 
  16   chr16_11828871     ZGre    C    G        0      0        2 
  16   chr16_11828871     ZHar    C    G        0      0        2 
  16   chr16_11828871   Sample    C    G        0      0        2 
  16   chr16_11830072     AAsi    C    A        0      0        2 
  16   chr16_11830072     AKia    C    A        0      0        2 
  16   chr16_11830072     AOna    C    A        0      0        2 
  16   chr16_11830072     ASom    C    A        0      0        2 
  16   chr16_11830072     HCab    C    A        1      2        2 
  16   chr16_11830072     HPrz    C    A        1      2        2 
  16   chr16_11830072     ZBoe    C    A        0      0        2 
  16   chr16_11830072     ZGre    C    A        0      0        2 
  16   chr16_11830072     ZHar    C    A        0      0        2 
  16   chr16_11830072   Sample    C    A        0      0        2 
  16   chr16_11836463     AAsi    G    T        0      0        2 
  16   chr16_11836463     AKia    G    T        0      0        2 
  16   chr16_11836463     AOna    G    T        0      0        2 
  16   chr16_11836463     ASom    G    T        0      0        2 
  16   chr16_11836463     HCab    G    T        0      0        2 
  16   chr16_11836463     HPrz    G    T      0.5      1        2 
  16   chr16_11836463     ZBoe    G    T        0      0        2 
  16   chr16_11836463     ZGre    G    T        0      0        2 
  16   chr16_11836463     ZHar    G    T        0      0        2 
  16   chr16_11836463   Sample    G    T        0      0        2 
  16   chr16_11847868     AAsi    G    T        1      2        2 
  16   chr16_11847868     AKia    G    T        0      0        2 
  16   chr16_11847868     AOna    G    T        0      0        2 
  16   chr16_11847868     ASom    G    T        1      2        2 
  16   chr16_11847868     HCab    G    T        0      0        2 
  16   chr16_11847868     HPrz    G    T        0      0        2 
  16   chr16_11847868     ZBoe    G    T        0      0        2 
  16   chr16_11847868     ZGre    G    T        0      0        2 
  16   chr16_11847868     ZHar    G    T        0      0        2 
  16   chr16_11847868   Sample    G    T        1      2        2 
  16   chr16_11882968     AAsi    T    A        1      2        2 
  16   chr16_11882968     AKia    T    A        0      0        2 
  16   chr16_11882968     AOna    T    A        0      0        2 
  16   chr16_11882968     ASom    T    A        0      0        2 
  16   chr16_11882968     HCab    T    A        0      0        2 
  16   chr16_11882968     HPrz    T    A        0      0        2 
  16   chr16_11882968     ZBoe    T    A        0      0        2 
  16   chr16_11882968     ZGre    T    A        0      0        2 
  16   chr16_11882968     ZHar    T    A        0      0        2 
  16   chr16_11882968   Sample    T    A        0      0        2 
  16   chr16_11889052     AAsi    T    G        0      0        2 
  16   chr16_11889052     AKia    T    G        0      0        2 
  16   chr16_11889052     AOna    T    G        0      0        2 
  16   chr16_11889052     ASom    T    G        0      0        2 
  16   chr16_11889052     HCab    T    G        0      0        2 
  16   chr16_11889052     HPrz    T    G        0      0        2 
  16   chr16_11889052     ZBoe    T    G        0      0        2 
  16   chr16_11889052     ZGre    T    G        0      0        2 
  16   chr16_11889052     ZHar    T    G        1      2        2 
  16   chr16_11889052   Sample    T    G        0      0        2 
  16   chr16_11903068     AAsi    C    A        0      0        2 
  16   chr16_11903068     AKia    C    A        0      0        2 
  16   chr16_11903068     AOna    C    A        0      0        2 
  16   chr16_11903068     ASom    C    A        0      0        2 
  16   chr16_11903068     HCab    C    A      0.5      1        2 
  16   chr16_11903068     HPrz    C    A      0.5      1        2 
  16   chr16_11903068     ZBoe    C    A        0      0        2 
  16   chr16_11903068     ZGre    C    A        0      0        2 
  16   chr16_11903068     ZHar    C    A        0      0        2 
  16   chr16_11903068   Sample    C    A        0      0        2 
  16   chr16_11918121     AAsi    A    C        0      0        2 
  16   chr16_11918121     AKia    A    C        0      0        2 
  16   chr16_11918121     AOna    A    C        0      0        2 
  16   chr16_11918121     ASom    A    C        0      0        2 
  16   chr16_11918121     HCab    A    C        0      0        2 
  16   chr16_11918121     HPrz    A    C        0      0        2 
  16   chr16_11918121     ZBoe    A    C        0      0        2 
  16   chr16_11918121     ZGre    A    C        0      0        2 
  16   chr16_11918121     ZHar    A    C      0.5      1        2 
  16   chr16_11918121   Sample    A    C        0      0        2 
  16   chr16_11927480     AAsi    A    C        0      0        2 
  16   chr16_11927480     AKia    A    C        0      0        2 
  16   chr16_11927480     AOna    A    C        0      0        2 
  16   chr16_11927480     ASom    A    C        0      0        2 
  16   chr16_11927480     HCab    A    C        1      2        2 
  16   chr16_11927480     HPrz    A    C        1      2        2 
  16   chr16_11927480     ZBoe    A    C        0      0        2 
  16   chr16_11927480     ZGre    A    C        0      0        2 
  16   chr16_11927480     ZHar    A    C        0      0        2 
  16   chr16_11927480   Sample    A    C        0      0        2 
  16   chr16_11947743     AAsi    T    G        0      0        2 
  16   chr16_11947743     AKia    T    G        0      0        2 
  16   chr16_11947743     AOna    T    G        0      0        2 
  16   chr16_11947743     ASom    T    G        0      0        2 
  16   chr16_11947743     HCab    T    G        1      2        2 
  16   chr16_11947743     HPrz    T    G        1      2        2 
  16   chr16_11947743     ZBoe    T    G        0      0        2 
  16   chr16_11947743     ZGre    T    G        0      0        2 
  16   chr16_11947743     ZHar    T    G        0      0        2 
  16   chr16_11947743   Sample    T    G        0      0        2 
  16   chr16_11969822     AAsi    C    A        0      0        2 
  16   chr16_11969822     AKia    C    A        0      0        2 
  16   chr16_11969822     AOna    C    A        0      0        2 
  16   chr16_11969822     ASom    C    A        0      0        2 
  16   chr16_11969822     HCab    C    A        1      2        2 
  16   chr16_11969822     HPrz    C    A      0.5      1        2 
  16   chr16_11969822     ZBoe    C    A        0      0        2 
  16   chr16_11969822     ZGre    C    A        0      0        2 
  16   chr16_11969822     ZHar    C    A        0      0        2 
  16   chr16_11969822   Sample    C    A        0      0        2 
  16   chr16_11976358     AAsi    C    G        0      0        2 
  16   chr16_11976358     AKia    C    G        0      0        2 
  16   chr16_11976358     AOna    C    G        0      0        2 
  16   chr16_11976358     ASom    C    G        0      0        2 
  16   chr16_11976358     HCab    C    G        1      2        2 
  16   chr16_11976358     HPrz    C    G        1      2        2 
  16   chr16_11976358     ZBoe    C    G        0      0        2 
  16   chr16_11976358     ZGre    C    G        0      0        2 
  16   chr16_11976358     ZHar    C    G        0      0        2 
  16   chr16_11976358   Sample    C    G        0      0        2 
  16   chr16_11994314     AAsi    C    A        0      0        2 
  16   chr16_11994314     AKia    C    A        1      2        2 
  16   chr16_11994314     AOna    C    A        0      0        2 
  16   chr16_11994314     ASom    C    A        0      0        2 
  16   chr16_11994314     HCab    C    A        0      0        2 
  16   chr16_11994314     HPrz    C    A        0      0        2 
  16   chr16_11994314     ZBoe    C    A        0      0        2 
  16   chr16_11994314     ZGre    C    A        0      0        2 
  16   chr16_11994314     ZHar    C    A        0      0        2 
  16   chr16_11994314   Sample    C    A        0      0        2 
  16   chr16_12003275     AAsi    A    C        0      0        2 
  16   chr16_12003275     AKia    A    C        0      0        2 
  16   chr16_12003275     AOna    A    C      0.5      1        2 
  16   chr16_12003275     ASom    A    C        0      0        2 
  16   chr16_12003275     HCab    A    C        0      0        2 
  16   chr16_12003275     HPrz    A    C        0      0        2 
  16   chr16_12003275     ZBoe    A    C        0      0        2 
  16   chr16_12003275     ZGre    A    C        0      0        2 
  16   chr16_12003275     ZHar    A    C        0      0        2 
  16   chr16_12003275   Sample    A    C        0      0        2 
  16   chr16_12009320     AAsi    T    G        0      0        2 
  16   chr16_12009320     AKia    T    G        0      0        2 
  16   chr16_12009320     AOna    T    G        0      0        2 
  16   chr16_12009320     ASom    T    G        0      0        2 
  16   chr16_12009320     HCab    T    G        1      2        2 
  16   chr16_12009320     HPrz    T    G      0.5      1        2 
  16   chr16_12009320     ZBoe    T    G        0      0        2 
  16   chr16_12009320     ZGre    T    G        0      0        2 
  16   chr16_12009320     ZHar    T    G        0      0        2 
  16   chr16_12009320   Sample    T    G        0      0        2 
  16   chr16_12024893     AAsi    A    C        0      0        2 
  16   chr16_12024893     AKia    A    C        0      0        2 
  16   chr16_12024893     AOna    A    C      0.5      1        2 
  16   chr16_12024893     ASom    A    C        0      0        2 
  16   chr16_12024893     HCab    A    C        0      0        2 
  16   chr16_12024893     HPrz    A    C        0      0        2 
  16   chr16_12024893     ZBoe    A    C        0      0        2 
  16   chr16_12024893     ZGre    A    C        0      0        2 
  16   chr16_12024893     ZHar    A    C        0      0        2 
  16   chr16_12024893   Sample    A    C        0      0        2 
  16   chr16_12039817     AAsi    A    T      0.5      1        2 
  16   chr16_12039817     AKia    A    T        0      0        2 
  16   chr16_12039817     AOna    A    T        0      0        2 
  16   chr16_12039817     ASom    A    T        1      2        2 
  16   chr16_12039817     HCab    A    T        0      0        2 
  16   chr16_12039817     HPrz    A    T        0      0        2 
  16   chr16_12039817     ZBoe    A    T        0      0        2 
  16   chr16_12039817     ZGre    A    T        0      0        2 
  16   chr16_12039817     ZHar    A    T        0      0        2 
  16   chr16_12039817   Sample    A    T        0      0        2 
  16   chr16_12048167     AAsi    G    T        0      0        2 
  16   chr16_12048167     AKia    G    T        0      0        2 
  16   chr16_12048167     AOna    G    T        0      0        2 
  16   chr16_12048167     ASom    G    T        0      0        2 
  16   chr16_12048167     HCab    G    T        0      0        2 
  16   chr16_12048167     HPrz    G    T        0      0        2 
  16   chr16_12048167     ZBoe    G    T        0      0        2 
  16   chr16_12048167     ZGre    G    T        0      0        2 
  16   chr16_12048167     ZHar    G    T      0.5      1        2 
  16   chr16_12048167   Sample    G    T        0      0        2 
  16   chr16_12051211     AAsi    A    C        0      0        2 
  16   chr16_12051211     AKia    A    C        0      0        2 
  16   chr16_12051211     AOna    A    C        0      0        2 
  16   chr16_12051211     ASom    A    C        0      0        2 
  16   chr16_12051211     HCab    A    C      0.5      1        2 
  16   chr16_12051211     HPrz    A    C        1      2        2 
  16   chr16_12051211     ZBoe    A    C        0      0        2 
  16   chr16_12051211     ZGre    A    C        0      0        2 
  16   chr16_12051211     ZHar    A    C        0      0        2 
  16   chr16_12051211   Sample    A    C        0      0        2 
  16   chr16_12060282     AAsi    G    T        0      0        2 
  16   chr16_12060282     AKia    G    T        1      2        2 
  16   chr16_12060282     AOna    G    T      0.5      1        2 
  16   chr16_12060282     ASom    G    T        0      0        2 
  16   chr16_12060282     HCab    G    T        0      0        2 
  16   chr16_12060282     HPrz    G    T        0      0        2 
  16   chr16_12060282     ZBoe    G    T        0      0        2 
  16   chr16_12060282     ZGre    G    T        0      0        2 
  16   chr16_12060282     ZHar    G    T        0      0        2 
  16   chr16_12060282   Sample    G    T        0      0        2 
  16   chr16_12061286     AAsi    T    G        0      0        2 
  16   chr16_12061286     AKia    T    G        0      0        2 
  16   chr16_12061286     AOna    T    G        0      0        2 
  16   chr16_12061286     ASom    T    G        0      0        2 
  16   chr16_12061286     HCab    T    G        0      0        2 
  16   chr16_12061286     HPrz    T    G        0      0        2 
  16   chr16_12061286     ZBoe    T    G        0      0        2 
  16   chr16_12061286     ZGre    T    G      0.5      1        2 
  16   chr16_12061286     ZHar    T    G        0      0        2 
  16   chr16_12061286   Sample    T    G        0      0        2 
  16   chr16_12066250     AAsi    A    T        0      0        2 
  16   chr16_12066250     AKia    A    T        0      0        2 
  16   chr16_12066250     AOna    A    T        0      0        2 
  16   chr16_12066250     ASom    A    T        0      0        2 
  16   chr16_12066250     HCab    A    T        1      2        2 
  16   chr16_12066250     HPrz    A    T        1      2        2 
  16   chr16_12066250     ZBoe    A    T        0      0        2 
  16   chr16_12066250     ZGre    A    T        0      0        2 
  16   chr16_12066250     ZHar    A    T        0      0        2 
  16   chr16_12066250   Sample    A    T        0      0        2 
  16   chr16_12066275     AAsi    T    G        0      0        2 
  16   chr16_12066275     AKia    T    G        0      0        2 
  16   chr16_12066275     AOna    T    G      0.5      1        2 
  16   chr16_12066275     ASom    T    G        0      0        2 
  16   chr16_12066275     HCab    T    G        0      0        2 
  16   chr16_12066275     HPrz    T    G        0      0        2 
  16   chr16_12066275     ZBoe    T    G        0      0        2 
  16   chr16_12066275     ZGre    T    G        0      0        2 
  16   chr16_12066275     ZHar    T    G        0      0        2 
  16   chr16_12066275   Sample    T    G        0      0        2 
  16   chr16_12083532     AAsi    T    G        0      0        2 
  16   chr16_12083532     AKia    T    G        0      0        2 
  16   chr16_12083532     AOna    T    G        0      0        2 
  16   chr16_12083532     ASom    T    G        0      0        2 
  16   chr16_12083532     HCab    T    G        0      0        2 
  16   chr16_12083532     HPrz    T    G        0      0        2 
  16   chr16_12083532     ZBoe    T    G      0.5      1        2 
  16   chr16_12083532     ZGre    T    G        0      0        2 
  16   chr16_12083532     ZHar    T    G        0      0        2 
  16   chr16_12083532   Sample    T    G        0      0        2 
  16   chr16_12084419     AAsi    A    T        0      0        2 
  16   chr16_12084419     AKia    A    T        0      0        2 
  16   chr16_12084419     AOna    A    T        0      0        2 
  16   chr16_12084419     ASom    A    T        0      0        2 
  16   chr16_12084419     HCab    A    T        1      2        2 
  16   chr16_12084419     HPrz    A    T        1      2        2 
  16   chr16_12084419     ZBoe    A    T        0      0        2 
  16   chr16_12084419     ZGre    A    T        0      0        2 
  16   chr16_12084419     ZHar    A    T        0      0        2 
  16   chr16_12084419   Sample    A    T        0      0        2 
  16   chr16_12087606     AAsi    C    A        0      0        2 
  16   chr16_12087606     AKia    C    A        0      0        2 
  16   chr16_12087606     AOna    C    A        0      0        2 
  16   chr16_12087606     ASom    C    A        0      0        2 
  16   chr16_12087606     HCab    C    A        1      2        2 
  16   chr16_12087606     HPrz    C    A        1      2        2 
  16   chr16_12087606     ZBoe    C    A        0      0        2 
  16   chr16_12087606     ZGre    C    A        0      0        2 
  16   chr16_12087606     ZHar    C    A        0      0        2 
  16   chr16_12087606   Sample    C    A        0      0        2 
  16   chr16_12102968     AAsi    A    C        0      0        2 
  16   chr16_12102968     AKia    A    C        0      0        2 
  16   chr16_12102968     AOna    A    C      0.5      1        2 
  16   chr16_12102968     ASom    A    C        0      0        2 
  16   chr16_12102968     HCab    A    C        0      0        2 
  16   chr16_12102968     HPrz    A    C        0      0        2 
  16   chr16_12102968     ZBoe    A    C        0      0        2 
  16   chr16_12102968     ZGre    A    C        0      0        2 
  16   chr16_12102968     ZHar    A    C        0      0        2 
  16   chr16_12102968   Sample    A    C        0      0        2 
  16   chr16_12108282     AAsi    C    A        0      0        2 
  16   chr16_12108282     AKia    C    A        0      0        2 
  16   chr16_12108282     AOna    C    A        0      0        2 
  16   chr16_12108282     ASom    C    A        0      0        2 
  16   chr16_12108282     HCab    C    A      0.5      1        2 
  16   chr16_12108282     HPrz    C    A        0      0        2 
  16   chr16_12108282     ZBoe    C    A        0      0        2 
  16   chr16_12108282     ZGre    C    A        0      0        2 
  16   chr16_12108282     ZHar    C    A        0      0        2 
  16   chr16_12108282   Sample    C    A        0      0        2 
  16   chr16_12120637     AAsi    T    A        0      0        2 
  16   chr16_12120637     AKia    T    A        0      0        2 
  16   chr16_12120637     AOna    T    A        0      0        2 
  16   chr16_12120637     ASom    T    A        0      0        2 
  16   chr16_12120637     HCab    T    A        0      0        2 
  16   chr16_12120637     HPrz    T    A        0      0        2 
  16   chr16_12120637     ZBoe    T    A      0.5      1        2 
  16   chr16_12120637     ZGre    T    A        0      0        2 
  16   chr16_12120637     ZHar    T    A        0      0        2 
  16   chr16_12120637   Sample    T    A        0      0        2 
  16   chr16_12125783     AAsi    G    C        0      0        2 
  16   chr16_12125783     AKia    G    C        1      2        2 
  16   chr16_12125783     AOna    G    C        0      0        2 
  16   chr16_12125783     ASom    G    C        0      0        2 
  16   chr16_12125783     HCab    G    C        0      0        2 
  16   chr16_12125783     HPrz    G    C        0      0        2 
  16   chr16_12125783     ZBoe    G    C        0      0        2 
  16   chr16_12125783     ZGre    G    C        0      0        2 
  16   chr16_12125783     ZHar    G    C        0      0        2 
  16   chr16_12125783   Sample    G    C        0      0        2 
  16   chr16_12144404     AAsi    G    T        0      0        2 
  16   chr16_12144404     AKia    G    T        0      0        2 
  16   chr16_12144404     AOna    G    T        0      0        2 
  16   chr16_12144404     ASom    G    T        0      0        2 
  16   chr16_12144404     HCab    G    T        1      2        2 
  16   chr16_12144404     HPrz    G    T        1      2        2 
  16   chr16_12144404     ZBoe    G    T        0      0        2 
  16   chr16_12144404     ZGre    G    T        0      0        2 
  16   chr16_12144404     ZHar    G    T        0      0        2 
  16   chr16_12144404   Sample    G    T        0      0        2 
  16   chr16_12154942     AAsi    T    G        0      0        2 
  16   chr16_12154942     AKia    T    G        0      0        2 
  16   chr16_12154942     AOna    T    G        0      0        2 
  16   chr16_12154942     ASom    T    G        0      0        2 
  16   chr16_12154942     HCab    T    G      0.5      1        2 
  16   chr16_12154942     HPrz    T    G        0      0        2 
  16   chr16_12154942     ZBoe    T    G        0      0        2 
  16   chr16_12154942     ZGre    T    G        0      0        2 
  16   chr16_12154942     ZHar    T    G        0      0        2 
  16   chr16_12154942   Sample    T    G        0      0        2 
  16   chr16_12174533     AAsi    C    A        1      2        2 
  16   chr16_12174533     AKia    C    A        0      0        2 
  16   chr16_12174533     AOna    C    A        0      0        2 
  16   chr16_12174533     ASom    C    A        1      2        2 
  16   chr16_12174533     HCab    C    A        0      0        2 
  16   chr16_12174533     HPrz    C    A        0      0        2 
  16   chr16_12174533     ZBoe    C    A        0      0        2 
  16   chr16_12174533     ZGre    C    A        0      0        2 
  16   chr16_12174533     ZHar    C    A        0      0        2 
  16   chr16_12174533   Sample    C    A        1      2        2 
  16   chr16_12184164     AAsi    G    T        0      0        2 
  16   chr16_12184164     AKia    G    T        1      2        2 
  16   chr16_12184164     AOna    G    T      0.5      1        2 
  16   chr16_12184164     ASom    G    T        0      0        2 
  16   chr16_12184164     HCab    G    T        0      0        2 
  16   chr16_12184164     HPrz    G    T        0      0        2 
  16   chr16_12184164     ZBoe    G    T        0      0        2 
  16   chr16_12184164     ZGre    G    T        0      0        2 
  16   chr16_12184164     ZHar    G    T        0      0        2 
  16   chr16_12184164   Sample    G    T        0      0        2 
  16   chr16_12189428     AAsi    C    G        0      0        2 
  16   chr16_12189428     AKia    C    G        0      0        2 
  16   chr16_12189428     AOna    C    G        0      0        2 
  16   chr16_12189428     ASom    C    G        0      0        2 
  16   chr16_12189428     HCab    C    G        1      2        2 
  16   chr16_12189428     HPrz    C    G        1      2        2 
  16   chr16_12189428     ZBoe    C    G        0      0        2 
  16   chr16_12189428     ZGre    C    G        0      0        2 
  16   chr16_12189428     ZHar    C    G        0      0        2 
  16   chr16_12189428   Sample    C    G        0      0        2 
  16   chr16_12197845     AAsi    C    G        0      0        2 
  16   chr16_12197845     AKia    C    G        0      0        2 
  16   chr16_12197845     AOna    C    G        0      0        2 
  16   chr16_12197845     ASom    C    G        0      0        2 
  16   chr16_12197845     HCab    C    G        0      0        2 
  16   chr16_12197845     HPrz    C    G      0.5      1        2 
  16   chr16_12197845     ZBoe    C    G        0      0        2 
  16   chr16_12197845     ZGre    C    G        0      0        2 
  16   chr16_12197845     ZHar    C    G        0      0        2 
  16   chr16_12197845   Sample    C    G        0      0        2 
  16   chr16_12214801     AAsi    C    A        0      0        2 
  16   chr16_12214801     AKia    C    A        0      0        2 
  16   chr16_12214801     AOna    C    A        0      0        2 
  16   chr16_12214801     ASom    C    A        0      0        2 
  16   chr16_12214801     HCab    C    A        0      0        2 
  16   chr16_12214801     HPrz    C    A        0      0        2 
  16   chr16_12214801     ZBoe    C    A      0.5      1        2 
  16   chr16_12214801     ZGre    C    A        0      0        2 
  16   chr16_12214801     ZHar    C    A        0      0        2 
  16   chr16_12214801   Sample    C    A        0      0        2 
  16   chr16_12249139     AAsi    C    G        0      0        2 
  16   chr16_12249139     AKia    C    G        0      0        2 
  16   chr16_12249139     AOna    C    G        0      0        2 
  16   chr16_12249139     ASom    C    G        0      0        2 
  16   chr16_12249139     HCab    C    G      0.5      1        2 
  16   chr16_12249139     HPrz    C    G        1      2        2 
  16   chr16_12249139     ZBoe    C    G        0      0        2 
  16   chr16_12249139     ZGre    C    G        0      0        2 
  16   chr16_12249139     ZHar    C    G        0      0        2 
  16   chr16_12249139   Sample    C    G        0      0        2 
  16   chr16_12267197     AAsi    T    G        0      0        2 
  16   chr16_12267197     AKia    T    G        0      0        2 
  16   chr16_12267197     AOna    T    G        0      0        2 
  16   chr16_12267197     ASom    T    G        0      0        2 
  16   chr16_12267197     HCab    T    G        0      0        2 
  16   chr16_12267197     HPrz    T    G      0.5      1        2 
  16   chr16_12267197     ZBoe    T    G        0      0        2 
  16   chr16_12267197     ZGre    T    G        0      0        2 
  16   chr16_12267197     ZHar    T    G        0      0        2 
  16   chr16_12267197   Sample    T    G        0      0        2 
  16   chr16_12315598     AAsi    C    A        0      0        2 
  16   chr16_12315598     AKia    C    A        0      0        2 
  16   chr16_12315598     AOna    C    A        0      0        2 
  16   chr16_12315598     ASom    C    A        0      0        2 
  16   chr16_12315598     HCab    C    A        1      2        2 
  16   chr16_12315598     HPrz    C    A        1      2        2 
  16   chr16_12315598     ZBoe    C    A        0      0        2 
  16   chr16_12315598     ZGre    C    A        0      0        2 
  16   chr16_12315598     ZHar    C    A        0      0        2 
  16   chr16_12315598   Sample    C    A        0      0        2 
  16   chr16_12341754     AAsi    A    T        0      0        2 
  16   chr16_12341754     AKia    A    T        0      0        2 
  16   chr16_12341754     AOna    A    T        0      0        2 
  16   chr16_12341754     ASom    A    T        0      0        2 
  16   chr16_12341754     HCab    A    T        1      2        2 
  16   chr16_12341754     HPrz    A    T        1      2        2 
  16   chr16_12341754     ZBoe    A    T        0      0        2 
  16   chr16_12341754     ZGre    A    T        0      0        2 
  16   chr16_12341754     ZHar    A    T        0      0        2 
  16   chr16_12341754   Sample    A    T        0      0        2 
  16   chr16_12346843     AAsi    T    G        0      0        2 
  16   chr16_12346843     AKia    T    G        0      0        2 
  16   chr16_12346843     AOna    T    G        0      0        2 
  16   chr16_12346843     ASom    T    G        0      0        2 
  16   chr16_12346843     HCab    T    G        1      2        2 
  16   chr16_12346843     HPrz    T    G        1      2        2 
  16   chr16_12346843     ZBoe    T    G        0      0        2 
  16   chr16_12346843     ZGre    T    G        0      0        2 
  16   chr16_12346843     ZHar    T    G        0      0        2 
  16   chr16_12346843   Sample    T    G        0      0        2 
  16   chr16_12366709     AAsi    G    T        0      0        2 
  16   chr16_12366709     AKia    G    T        0      0        2 
  16   chr16_12366709     AOna    G    T        0      0        2 
  16   chr16_12366709     ASom    G    T        0      0        2 
  16   chr16_12366709     HCab    G    T        0      0        2 
  16   chr16_12366709     HPrz    G    T        0      0        2 
  16   chr16_12366709     ZBoe    G    T        0      0        2 
  16   chr16_12366709     ZGre    G    T        0      0        2 
  16   chr16_12366709     ZHar    G    T      0.5      1        2 
  16   chr16_12366709   Sample    G    T        0      0        2 
  16   chr16_12377932     AAsi    C    G        0      0        2 
  16   chr16_12377932     AKia    C    G        0      0        2 
  16   chr16_12377932     AOna    C    G        0      0        2 
  16   chr16_12377932     ASom    C    G        0      0        2 
  16   chr16_12377932     HCab    C    G        0      0        2 
  16   chr16_12377932     HPrz    C    G        0      0        2 
  16   chr16_12377932     ZBoe    C    G        0      0        2 
  16   chr16_12377932     ZGre    C    G        0      0        2 
  16   chr16_12377932     ZHar    C    G      0.5      1        2 
  16   chr16_12377932   Sample    C    G        0      0        2 
  16   chr16_12379889     AAsi    A    T        0      0        2 
  16   chr16_12379889     AKia    A    T        0      0        2 
  16   chr16_12379889     AOna    A    T        0      0        2 
  16   chr16_12379889     ASom    A    T        0      0        2 
  16   chr16_12379889     HCab    A    T        0      0        2 
  16   chr16_12379889     HPrz    A    T        0      0        2 
  16   chr16_12379889     ZBoe    A    T        0      0        2 
  16   chr16_12379889     ZGre    A    T        0      0        2 
  16   chr16_12379889     ZHar    A    T      0.5      1        2 
  16   chr16_12379889   Sample    A    T        0      0        2 
  16   chr16_12394307     AAsi    T    A        0      0        2 
  16   chr16_12394307     AKia    T    A        0      0        2 
  16   chr16_12394307     AOna    T    A      0.5      1        2 
  16   chr16_12394307     ASom    T    A        0      0        2 
  16   chr16_12394307     HCab    T    A        0      0        2 
  16   chr16_12394307     HPrz    T    A        0      0        2 
  16   chr16_12394307     ZBoe    T    A        0      0        2 
  16   chr16_12394307     ZGre    T    A        0      0        2 
  16   chr16_12394307     ZHar    T    A        0      0        2 
  16   chr16_12394307   Sample    T    A        0      0        2 
  16   chr16_12394686     AAsi    C    G        0      0        2 
  16   chr16_12394686     AKia    C    G        0      0        2 
  16   chr16_12394686     AOna    C    G        0      0        2 
  16   chr16_12394686     ASom    C    G        0      0        2 
  16   chr16_12394686     HCab    C    G        0      0        2 
  16   chr16_12394686     HPrz    C    G        0      0        2 
  16   chr16_12394686     ZBoe    C    G        0      0        2 
  16   chr16_12394686     ZGre    C    G        0      0        2 
  16   chr16_12394686     ZHar    C    G        1      2        2 
  16   chr16_12394686   Sample    C    G        0      0        2 
  16   chr16_12402713     AAsi    G    T        0      0        2 
  16   chr16_12402713     AKia    G    T        0      0        2 
  16   chr16_12402713     AOna    G    T        0      0        2 
  16   chr16_12402713     ASom    G    T        0      0        2 
  16   chr16_12402713     HCab    G    T      0.5      1        2 
  16   chr16_12402713     HPrz    G    T        0      0        2 
  16   chr16_12402713     ZBoe    G    T        0      0        2 
  16   chr16_12402713     ZGre    G    T        0      0        2 
  16   chr16_12402713     ZHar    G    T        0      0        2 
  16   chr16_12402713   Sample    G    T        0      0        2 
  16   chr16_12415274     AAsi    T    A        0      0        2 
  16   chr16_12415274     AKia    T    A        0      0        2 
  16   chr16_12415274     AOna    T    A        0      0        2 
  16   chr16_12415274     ASom    T    A        0      0        2 
  16   chr16_12415274     HCab    T    A        0      0        2 
  16   chr16_12415274     HPrz    T    A        0      0        2 
  16   chr16_12415274     ZBoe    T    A        0      0        2 
  16   chr16_12415274     ZGre    T    A      0.5      1        2 
  16   chr16_12415274     ZHar    T    A        0      0        2 
  16   chr16_12415274   Sample    T    A        0      0        2 
  16   chr16_12415633     AAsi    G    C        0      0        2 
  16   chr16_12415633     AKia    G    C        0      0        2 
  16   chr16_12415633     AOna    G    C      0.5      1        2 
  16   chr16_12415633     ASom    G    C        0      0        2 
  16   chr16_12415633     HCab    G    C        0      0        2 
  16   chr16_12415633     HPrz    G    C        0      0        2 
  16   chr16_12415633     ZBoe    G    C        0      0        2 
  16   chr16_12415633     ZGre    G    C        0      0        2 
  16   chr16_12415633     ZHar    G    C        0      0        2 
  16   chr16_12415633   Sample    G    C        0      0        2 
  16   chr16_12417473     AAsi    G    C      0.5      1        2 
  16   chr16_12417473     AKia    G    C        0      0        2 
  16   chr16_12417473     AOna    G    C        0      0        2 
  16   chr16_12417473     ASom    G    C        0      0        2 
  16   chr16_12417473     HCab    G    C        0      0        2 
  16   chr16_12417473     HPrz    G    C        0      0        2 
  16   chr16_12417473     ZBoe    G    C        0      0        2 
  16   chr16_12417473     ZGre    G    C        0      0        2 
  16   chr16_12417473     ZHar    G    C        0      0        2 
  16   chr16_12417473   Sample    G    C        0      0        2 
  16   chr16_12431654     AAsi    T    A        1      2        2 
  16   chr16_12431654     AKia    T    A        0      0        2 
  16   chr16_12431654     AOna    T    A        0      0        2 
  16   chr16_12431654     ASom    T    A        1      2        2 
  16   chr16_12431654     HCab    T    A        0      0        2 
  16   chr16_12431654     HPrz    T    A        0      0        2 
  16   chr16_12431654     ZBoe    T    A        0      0        2 
  16   chr16_12431654     ZGre    T    A        0      0        2 
  16   chr16_12431654     ZHar    T    A        0      0        2 
  16   chr16_12431654   Sample    T    A        1      2        2 
  16   chr16_12434860     AAsi    A    C        0      0        2 
  16   chr16_12434860     AKia    A    C        0      0        2 
  16   chr16_12434860     AOna    A    C        0      0        2 
  16   chr16_12434860     ASom    A    C        0      0        2 
  16   chr16_12434860     HCab    A    C        0      0        2 
  16   chr16_12434860     HPrz    A    C        0      0        2 
  16   chr16_12434860     ZBoe    A    C        0      0        2 
  16   chr16_12434860     ZGre    A    C        1      2        2 
  16   chr16_12434860     ZHar    A    C        0      0        2 
  16   chr16_12434860   Sample    A    C        0      0        2 
  16   chr16_12440231     AAsi    A    C        0      0        2 
  16   chr16_12440231     AKia    A    C        1      2        2 
  16   chr16_12440231     AOna    A    C      0.5      1        2 
  16   chr16_12440231     ASom    A    C        0      0        2 
  16   chr16_12440231     HCab    A    C        0      0        2 
  16   chr16_12440231     HPrz    A    C        0      0        2 
  16   chr16_12440231     ZBoe    A    C        0      0        2 
  16   chr16_12440231     ZGre    A    C        0      0        2 
  16   chr16_12440231     ZHar    A    C        0      0        2 
  16   chr16_12440231   Sample    A    C        0      0        2 
  16   chr16_12445858     AAsi    A    T        0      0        2 
  16   chr16_12445858     AKia    A    T        0      0        2 
  16   chr16_12445858     AOna    A    T        0      0        2 
  16   chr16_12445858     ASom    A    T        0      0        2 
  16   chr16_12445858     HCab    A    T        0      0        2 
  16   chr16_12445858     HPrz    A    T        0      0        2 
  16   chr16_12445858     ZBoe    A    T      0.5      1        2 
  16   chr16_12445858     ZGre    A    T        0      0        2 
  16   chr16_12445858     ZHar    A    T        0      0        2 
  16   chr16_12445858   Sample    A    T        0      0        2 
  16   chr16_12449632     AAsi    G    T        0      0        2 
  16   chr16_12449632     AKia    G    T        0      0        2 
  16   chr16_12449632     AOna    G    T        0      0        2 
  16   chr16_12449632     ASom    G    T        0      0        2 
  16   chr16_12449632     HCab    G    T        1      2        2 
  16   chr16_12449632     HPrz    G    T        1      2        2 
  16   chr16_12449632     ZBoe    G    T        0      0        2 
  16   chr16_12449632     ZGre    G    T        0      0        2 
  16   chr16_12449632     ZHar    G    T        0      0        2 
  16   chr16_12449632   Sample    G    T        0      0        2 
  16   chr16_12451533     AAsi    A    C        0      0        2 
  16   chr16_12451533     AKia    A    C        0      0        2 
  16   chr16_12451533     AOna    A    C        0      0        2 
  16   chr16_12451533     ASom    A    C        0      0        2 
  16   chr16_12451533     HCab    A    C        0      0        2 
  16   chr16_12451533     HPrz    A    C        0      0        2 
  16   chr16_12451533     ZBoe    A    C        0      0        2 
  16   chr16_12451533     ZGre    A    C        0      0        2 
  16   chr16_12451533     ZHar    A    C        1      2        2 
  16   chr16_12451533   Sample    A    C        0      0        2 
  16   chr16_12456653     AAsi    T    G        0      0        2 
  16   chr16_12456653     AKia    T    G        0      0        2 
  16   chr16_12456653     AOna    T    G        0      0        2 
  16   chr16_12456653     ASom    T    G        0      0        2 
  16   chr16_12456653     HCab    T    G        0      0        2 
  16   chr16_12456653     HPrz    T    G        0      0        2 
  16   chr16_12456653     ZBoe    T    G      0.5      1        2 
  16   chr16_12456653     ZGre    T    G        0      0        2 
  16   chr16_12456653     ZHar    T    G        0      0        2 
  16   chr16_12456653   Sample    T    G        0      0        2 
  16   chr16_12458774     AAsi    T    G        0      0        2 
  16   chr16_12458774     AKia    T    G        0      0        2 
  16   chr16_12458774     AOna    T    G        0      0        2 
  16   chr16_12458774     ASom    T    G        0      0        2 
  16   chr16_12458774     HCab    T    G        0      0        2 
  16   chr16_12458774     HPrz    T    G        0      0        2 
  16   chr16_12458774     ZBoe    T    G      0.5      1        2 
  16   chr16_12458774     ZGre    T    G        0      0        2 
  16   chr16_12458774     ZHar    T    G        0      0        2 
  16   chr16_12458774   Sample    T    G        0      0        2 
  16   chr16_12479292     AAsi    G    T        0      0        2 
  16   chr16_12479292     AKia    G    T        0      0        2 
  16   chr16_12479292     AOna    G    T        0      0        2 
  16   chr16_12479292     ASom    G    T        0      0        2 
  16   chr16_12479292     HCab    G    T      0.5      1        2 
  16   chr16_12479292     HPrz    G    T        1      2        2 
  16   chr16_12479292     ZBoe    G    T        0      0        2 
  16   chr16_12479292     ZGre    G    T        0      0        2 
  16   chr16_12479292     ZHar    G    T        0      0        2 
  16   chr16_12479292   Sample    G    T        0      0        2 
  16   chr16_12484768     AAsi    A    C        0      0        2 
  16   chr16_12484768     AKia    A    C        0      0        2 
  16   chr16_12484768     AOna    A    C        0      0        2 
  16   chr16_12484768     ASom    A    C        0      0        2 
  16   chr16_12484768     HCab    A    C      0.5      1        2 
  16   chr16_12484768     HPrz    A    C        0      0        2 
  16   chr16_12484768     ZBoe    A    C        0      0        2 
  16   chr16_12484768     ZGre    A    C        0      0        2 
  16   chr16_12484768     ZHar    A    C        0      0        2 
  16   chr16_12484768   Sample    A    C        0      0        2 
  16   chr16_12496826     AAsi    C    G        0      0        2 
  16   chr16_12496826     AKia    C    G        0      0        2 
  16   chr16_12496826     AOna    C    G        0      0        2 
  16   chr16_12496826     ASom    C    G        1      2        2 
  16   chr16_12496826     HCab    C    G        0      0        2 
  16   chr16_12496826     HPrz    C    G        0      0        2 
  16   chr16_12496826     ZBoe    C    G        0      0        2 
  16   chr16_12496826     ZGre    C    G        0      0        2 
  16   chr16_12496826     ZHar    C    G        0      0        2 
  16   chr16_12496826   Sample    C    G        0      0        2 
  16   chr16_12507159     AAsi    A    T        0      0        2 
  16   chr16_12507159     AKia    A    T        0      0        2 
  16   chr16_12507159     AOna    A    T        0      0        2 
  16   chr16_12507159     ASom    A    T        0      0        2 
  16   chr16_12507159     HCab    A    T        1      2        2 
  16   chr16_12507159     HPrz    A    T        1      2        2 
  16   chr16_12507159     ZBoe    A    T        0      0        2 
  16   chr16_12507159     ZGre    A    T        0      0        2 
  16   chr16_12507159     ZHar    A    T        0      0        2 
  16   chr16_12507159   Sample    A    T        0      0        2 
  16   chr16_12535645     AAsi    T    G        0      0        2 
  16   chr16_12535645     AKia    T    G        0      0        2 
  16   chr16_12535645     AOna    T    G        0      0        2 
  16   chr16_12535645     ASom    T    G        0      0        2 
  16   chr16_12535645     HCab    T    G        0      0        2 
  16   chr16_12535645     HPrz    T    G        0      0        2 
  16   chr16_12535645     ZBoe    T    G      0.5      1        2 
  16   chr16_12535645     ZGre    T    G        0      0        2 
  16   chr16_12535645     ZHar    T    G        0      0        2 
  16   chr16_12535645   Sample    T    G        0      0        2 
  16   chr16_12573874     AAsi    G    T        0      0        2 
  16   chr16_12573874     AKia    G    T        0      0        2 
  16   chr16_12573874     AOna    G    T        0      0        2 
  16   chr16_12573874     ASom    G    T        0      0        2 
  16   chr16_12573874     HCab    G    T      0.5      1        2 
  16   chr16_12573874     HPrz    G    T      0.5      1        2 
  16   chr16_12573874     ZBoe    G    T        0      0        2 
  16   chr16_12573874     ZGre    G    T        0      0        2 
  16   chr16_12573874     ZHar    G    T        0      0        2 
  16   chr16_12573874   Sample    G    T        0      0        2 
  16   chr16_12583224     AAsi    C    A        0      0        2 
  16   chr16_12583224     AKia    C    A        0      0        2 
  16   chr16_12583224     AOna    C    A        0      0        2 
  16   chr16_12583224     ASom    C    A        0      0        2 
  16   chr16_12583224     HCab    C    A      0.5      1        2 
  16   chr16_12583224     HPrz    C    A        1      2        2 
  16   chr16_12583224     ZBoe    C    A        0      0        2 
  16   chr16_12583224     ZGre    C    A        0      0        2 
  16   chr16_12583224     ZHar    C    A        0      0        2 
  16   chr16_12583224   Sample    C    A        0      0        2 
  16   chr16_12610371     AAsi    G    T        0      0        2 
  16   chr16_12610371     AKia    G    T        0      0        2 
  16   chr16_12610371     AOna    G    T        0      0        2 
  16   chr16_12610371     ASom    G    T        0      0        2 
  16   chr16_12610371     HCab    G    T        0      0        2 
  16   chr16_12610371     HPrz    G    T      0.5      1        2 
  16   chr16_12610371     ZBoe    G    T        0      0        2 
  16   chr16_12610371     ZGre    G    T        0      0        2 
  16   chr16_12610371     ZHar    G    T        0      0        2 
  16   chr16_12610371   Sample    G    T        0      0        2 
  16   chr16_12611093     AAsi    A    C        0      0        2 
  16   chr16_12611093     AKia    A    C        0      0        2 
  16   chr16_12611093     AOna    A    C        0      0        2 
  16   chr16_12611093     ASom    A    C      0.5      1        2 
  16   chr16_12611093     HCab    A    C        0      0        2 
  16   chr16_12611093     HPrz    A    C        0      0        2 
  16   chr16_12611093     ZBoe    A    C        0      0        2 
  16   chr16_12611093     ZGre    A    C        0      0        2 
  16   chr16_12611093     ZHar    A    C        0      0        2 
  16   chr16_12611093   Sample    A    C        0      0        2 
  16   chr16_12616985     AAsi    C    G        0      0        2 
  16   chr16_12616985     AKia    C    G        0      0        2 
  16   chr16_12616985     AOna    C    G        0      0        2 
  16   chr16_12616985     ASom    C    G        0      0        2 
  16   chr16_12616985     HCab    C    G        1      2        2 
  16   chr16_12616985     HPrz    C    G        1      2        2 
  16   chr16_12616985     ZBoe    C    G        0      0        2 
  16   chr16_12616985     ZGre    C    G        0      0        2 
  16   chr16_12616985     ZHar    C    G        0      0        2 
  16   chr16_12616985   Sample    C    G        0      0        2 
  16   chr16_12627295     AAsi    C    G        0      0        2 
  16   chr16_12627295     AKia    C    G        0      0        2 
  16   chr16_12627295     AOna    C    G        0      0        2 
  16   chr16_12627295     ASom    C    G        0      0        2 
  16   chr16_12627295     HCab    C    G        1      2        2 
  16   chr16_12627295     HPrz    C    G        1      2        2 
  16   chr16_12627295     ZBoe    C    G        0      0        2 
  16   chr16_12627295     ZGre    C    G        0      0        2 
  16   chr16_12627295     ZHar    C    G        0      0        2 
  16   chr16_12627295   Sample    C    G        0      0        2 
  16   chr16_12633852     AAsi    A    T        0      0        2 
  16   chr16_12633852     AKia    A    T        0      0        2 
  16   chr16_12633852     AOna    A    T        0      0        2 
  16   chr16_12633852     ASom    A    T        0      0        2 
  16   chr16_12633852     HCab    A    T        0      0        2 
  16   chr16_12633852     HPrz    A    T        0      0        2 
  16   chr16_12633852     ZBoe    A    T        0      0        2 
  16   chr16_12633852     ZGre    A    T        0      0        2 
  16   chr16_12633852     ZHar    A    T      0.5      1        2 
  16   chr16_12633852   Sample    A    T        0      0        2 
  16   chr16_12650825     AAsi    G    C        0      0        2 
  16   chr16_12650825     AKia    G    C        0      0        2 
  16   chr16_12650825     AOna    G    C        0      0        2 
  16   chr16_12650825     ASom    G    C        0      0        2 
  16   chr16_12650825     HCab    G    C        0      0        2 
  16   chr16_12650825     HPrz    G    C        0      0        2 
  16   chr16_12650825     ZBoe    G    C        0      0        2 
  16   chr16_12650825     ZGre    G    C        1      2        2 
  16   chr16_12650825     ZHar    G    C        1      2        2 
  16   chr16_12650825   Sample    G    C        0      0        2 
  16   chr16_12667349     AAsi    T    G        0      0        2 
  16   chr16_12667349     AKia    T    G        0      0        2 
  16   chr16_12667349     AOna    T    G        0      0        2 
  16   chr16_12667349     ASom    T    G        0      0        2 
  16   chr16_12667349     HCab    T    G        0      0        2 
  16   chr16_12667349     HPrz    T    G        0      0        2 
  16   chr16_12667349     ZBoe    T    G        0      0        2 
  16   chr16_12667349     ZGre    T    G      0.5      1        2 
  16   chr16_12667349     ZHar    T    G        0      0        2 
  16   chr16_12667349   Sample    T    G        0      0        2 
  16   chr16_12677097     AAsi    G    T        0      0        2 
  16   chr16_12677097     AKia    G    T        0      0        2 
  16   chr16_12677097     AOna    G    T        0      0        2 
  16   chr16_12677097     ASom    G    T        0      0        2 
  16   chr16_12677097     HCab    G    T        0      0        2 
  16   chr16_12677097     HPrz    G    T        0      0        2 
  16   chr16_12677097     ZBoe    G    T      0.5      1        2 
  16   chr16_12677097     ZGre    G    T        0      0        2 
  16   chr16_12677097     ZHar    G    T        0      0        2 
  16   chr16_12677097   Sample    G    T        0      0        2 
  16   chr16_12694775     AAsi    G    C        0      0        2 
  16   chr16_12694775     AKia    G    C        0      0        2 
  16   chr16_12694775     AOna    G    C        0      0        2 
  16   chr16_12694775     ASom    G    C        0      0        2 
  16   chr16_12694775     HCab    G    C        1      2        2 
  16   chr16_12694775     HPrz    G    C        1      2        2 
  16   chr16_12694775     ZBoe    G    C        0      0        2 
  16   chr16_12694775     ZGre    G    C        0      0        2 
  16   chr16_12694775     ZHar    G    C        0      0        2 
  16   chr16_12694775   Sample    G    C        0      0        2 
  16   chr16_12706920     AAsi    G    T        1      2        2 
  16   chr16_12706920     AKia    G    T        1      2        2 
  16   chr16_12706920     AOna    G    T        1      2        2 
  16   chr16_12706920     ASom    G    T        1      2        2 
  16   chr16_12706920     HCab    G    T        0      0        2 
  16   chr16_12706920     HPrz    G    T        0      0        2 
  16   chr16_12706920     ZBoe    G    T        0      0        2 
  16   chr16_12706920     ZGre    G    T        0      0        2 
  16   chr16_12706920     ZHar    G    T        0      0        2 
  16   chr16_12706920   Sample    G    T        1      2        2 
  16   chr16_12714178     AAsi    C    G        0      0        2 
  16   chr16_12714178     AKia    C    G        0      0        2 
  16   chr16_12714178     AOna    C    G        0      0        2 
  16   chr16_12714178     ASom    C    G        0      0        2 
  16   chr16_12714178     HCab    C    G        0      0        2 
  16   chr16_12714178     HPrz    C    G        0      0        2 
  16   chr16_12714178     ZBoe    C    G      0.5      1        2 
  16   chr16_12714178     ZGre    C    G        0      0        2 
  16   chr16_12714178     ZHar    C    G        0      0        2 
  16   chr16_12714178   Sample    C    G        0      0        2 
  16   chr16_12782207     AAsi    T    G        0      0        2 
  16   chr16_12782207     AKia    T    G        0      0        2 
  16   chr16_12782207     AOna    T    G        0      0        2 
  16   chr16_12782207     ASom    T    G        0      0        2 
  16   chr16_12782207     HCab    T    G      0.5      1        2 
  16   chr16_12782207     HPrz    T    G      0.5      1        2 
  16   chr16_12782207     ZBoe    T    G        0      0        2 
  16   chr16_12782207     ZGre    T    G        0      0        2 
  16   chr16_12782207     ZHar    T    G        0      0        2 
  16   chr16_12782207   Sample    T    G        0      0        2 
  16   chr16_12788168     AAsi    A    T        0      0        2 
  16   chr16_12788168     AKia    A    T        1      2        2 
  16   chr16_12788168     AOna    A    T        1      2        2 
  16   chr16_12788168     ASom    A    T        0      0        2 
  16   chr16_12788168     HCab    A    T        0      0        2 
  16   chr16_12788168     HPrz    A    T        0      0        2 
  16   chr16_12788168     ZBoe    A    T        0      0        2 
  16   chr16_12788168     ZGre    A    T        0      0        2 
  16   chr16_12788168     ZHar    A    T        0      0        2 
  16   chr16_12788168   Sample    A    T        0      0        2 
  16   chr16_12818329     AAsi    C    A      0.5      1        2 
  16   chr16_12818329     AKia    C    A        0      0        2 
  16   chr16_12818329     AOna    C    A        0      0        2 
  16   chr16_12818329     ASom    C    A        1      2        2 
  16   chr16_12818329     HCab    C    A        0      0        2 
  16   chr16_12818329     HPrz    C    A        0      0        2 
  16   chr16_12818329     ZBoe    C    A        0      0        2 
  16   chr16_12818329     ZGre    C    A        0      0        2 
  16   chr16_12818329     ZHar    C    A        0      0        2 
  16   chr16_12818329   Sample    C    A        1      2        2 
  16   chr16_12820430     AAsi    G    C        0      0        2 
  16   chr16_12820430     AKia    G    C        1      2        2 
  16   chr16_12820430     AOna    G    C        0      0        2 
  16   chr16_12820430     ASom    G    C        0      0        2 
  16   chr16_12820430     HCab    G    C        0      0        2 
  16   chr16_12820430     HPrz    G    C        0      0        2 
  16   chr16_12820430     ZBoe    G    C        0      0        2 
  16   chr16_12820430     ZGre    G    C        0      0        2 
  16   chr16_12820430     ZHar    G    C        0      0        2 
  16   chr16_12820430   Sample    G    C        0      0        2 
  16   chr16_12834714     AAsi    C    A        0      0        2 
  16   chr16_12834714     AKia    C    A        0      0        2 
  16   chr16_12834714     AOna    C    A        0      0        2 
  16   chr16_12834714     ASom    C    A        0      0        2 
  16   chr16_12834714     HCab    C    A        1      2        2 
  16   chr16_12834714     HPrz    C    A        1      2        2 
  16   chr16_12834714     ZBoe    C    A        0      0        2 
  16   chr16_12834714     ZGre    C    A        0      0        2 
  16   chr16_12834714     ZHar    C    A        0      0        2 
  16   chr16_12834714   Sample    C    A        0      0        2 
  16   chr16_12870755     AAsi    A    T        0      0        2 
  16   chr16_12870755     AKia    A    T        0      0        2 
  16   chr16_12870755     AOna    A    T        0      0        2 
  16   chr16_12870755     ASom    A    T        0      0        2 
  16   chr16_12870755     HCab    A    T        0      0        2 
  16   chr16_12870755     HPrz    A    T        0      0        2 
  16   chr16_12870755     ZBoe    A    T        0      0        2 
  16   chr16_12870755     ZGre    A    T        0      0        2 
  16   chr16_12870755     ZHar    A    T      0.5      1        2 
  16   chr16_12870755   Sample    A    T        0      0        2 
  16   chr16_12871150     AAsi    T    G        0      0        2 
  16   chr16_12871150     AKia    T    G        0      0        2 
  16   chr16_12871150     AOna    T    G      0.5      1        2 
  16   chr16_12871150     ASom    T    G        0      0        2 
  16   chr16_12871150     HCab    T    G        0      0        2 
  16   chr16_12871150     HPrz    T    G        0      0        2 
  16   chr16_12871150     ZBoe    T    G        0      0        2 
  16   chr16_12871150     ZGre    T    G        0      0        2 
  16   chr16_12871150     ZHar    T    G        0      0        2 
  16   chr16_12871150   Sample    T    G        0      0        2 
  16   chr16_12882234     AAsi    A    C        0      0        2 
  16   chr16_12882234     AKia    A    C        0      0        2 
  16   chr16_12882234     AOna    A    C        0      0        2 
  16   chr16_12882234     ASom    A    C        0      0        2 
  16   chr16_12882234     HCab    A    C        1      2        2 
  16   chr16_12882234     HPrz    A    C        1      2        2 
  16   chr16_12882234     ZBoe    A    C        0      0        2 
  16   chr16_12882234     ZGre    A    C        0      0        2 
  16   chr16_12882234     ZHar    A    C        0      0        2 
  16   chr16_12882234   Sample    A    C        0      0        2 
  16   chr16_12892110     AAsi    T    G        0      0        2 
  16   chr16_12892110     AKia    T    G        0      0        2 
  16   chr16_12892110     AOna    T    G        0      0        2 
  16   chr16_12892110     ASom    T    G        0      0        2 
  16   chr16_12892110     HCab    T    G      0.5      1        2 
  16   chr16_12892110     HPrz    T    G        0      0        2 
  16   chr16_12892110     ZBoe    T    G        0      0        2 
  16   chr16_12892110     ZGre    T    G        0      0        2 
  16   chr16_12892110     ZHar    T    G        0      0        2 
  16   chr16_12892110   Sample    T    G        0      0        2 
  16   chr16_12897067     AAsi    T    G        0      0        2 
  16   chr16_12897067     AKia    T    G        0      0        2 
  16   chr16_12897067     AOna    T    G        0      0        2 
  16   chr16_12897067     ASom    T    G        0      0        2 
  16   chr16_12897067     HCab    T    G        1      2        2 
  16   chr16_12897067     HPrz    T    G        1      2        2 
  16   chr16_12897067     ZBoe    T    G        0      0        2 
  16   chr16_12897067     ZGre    T    G        0      0        2 
  16   chr16_12897067     ZHar    T    G        0      0        2 
  16   chr16_12897067   Sample    T    G        0      0        2 
  16   chr16_12899936     AAsi    C    G        0      0        2 
  16   chr16_12899936     AKia    C    G        0      0        2 
  16   chr16_12899936     AOna    C    G        0      0        2 
  16   chr16_12899936     ASom    C    G        0      0        2 
  16   chr16_12899936     HCab    C    G      0.5      1        2 
  16   chr16_12899936     HPrz    C    G      0.5      1        2 
  16   chr16_12899936     ZBoe    C    G        0      0        2 
  16   chr16_12899936     ZGre    C    G        0      0        2 
  16   chr16_12899936     ZHar    C    G        0      0        2 
  16   chr16_12899936   Sample    C    G        0      0        2 
  16   chr16_12904057     AAsi    C    G        0      0        2 
  16   chr16_12904057     AKia    C    G        0      0        2 
  16   chr16_12904057     AOna    C    G        0      0        2 
  16   chr16_12904057     ASom    C    G        0      0        2 
  16   chr16_12904057     HCab    C    G        1      2        2 
  16   chr16_12904057     HPrz    C    G        1      2        2 
  16   chr16_12904057     ZBoe    C    G        0      0        2 
  16   chr16_12904057     ZGre    C    G        0      0        2 
  16   chr16_12904057     ZHar    C    G        0      0        2 
  16   chr16_12904057   Sample    C    G        0      0        2 
  16   chr16_12905810     AAsi    C    A        0      0        2 
  16   chr16_12905810     AKia    C    A        1      2        2 
  16   chr16_12905810     AOna    C    A        0      0        2 
  16   chr16_12905810     ASom    C    A        0      0        2 
  16   chr16_12905810     HCab    C    A        0      0        2 
  16   chr16_12905810     HPrz    C    A        0      0        2 
  16   chr16_12905810     ZBoe    C    A        0      0        2 
  16   chr16_12905810     ZGre    C    A        0      0        2 
  16   chr16_12905810     ZHar    C    A        0      0        2 
  16   chr16_12905810   Sample    C    A        0      0        2 
  16   chr16_12926520     AAsi    G    T        0      0        2 
  16   chr16_12926520     AKia    G    T        0      0        2 
  16   chr16_12926520     AOna    G    T      0.5      1        2 
  16   chr16_12926520     ASom    G    T        0      0        2 
  16   chr16_12926520     HCab    G    T        0      0        2 
  16   chr16_12926520     HPrz    G    T        0      0        2 
  16   chr16_12926520     ZBoe    G    T        0      0        2 
  16   chr16_12926520     ZGre    G    T        0      0        2 
  16   chr16_12926520     ZHar    G    T        0      0        2 
  16   chr16_12926520   Sample    G    T        0      0        2 
  16   chr16_12935649     AAsi    G    C        0      0        2 
  16   chr16_12935649     AKia    G    C        0      0        2 
  16   chr16_12935649     AOna    G    C        0      0        2 
  16   chr16_12935649     ASom    G    C        0      0        2 
  16   chr16_12935649     HCab    G    C        0      0        2 
  16   chr16_12935649     HPrz    G    C        0      0        2 
  16   chr16_12935649     ZBoe    G    C      0.5      1        2 
  16   chr16_12935649     ZGre    G    C        0      0        2 
  16   chr16_12935649     ZHar    G    C        0      0        2 
  16   chr16_12935649   Sample    G    C        0      0        2 
  16   chr16_12940018     AAsi    G    C        0      0        2 
  16   chr16_12940018     AKia    G    C        0      0        2 
  16   chr16_12940018     AOna    G    C      0.5      1        2 
  16   chr16_12940018     ASom    G    C        0      0        2 
  16   chr16_12940018     HCab    G    C        0      0        2 
  16   chr16_12940018     HPrz    G    C        0      0        2 
  16   chr16_12940018     ZBoe    G    C        0      0        2 
  16   chr16_12940018     ZGre    G    C        0      0        2 
  16   chr16_12940018     ZHar    G    C        0      0        2 
  16   chr16_12940018   Sample    G    C        0      0        2 
  16   chr16_12942766     AAsi    G    C        0      0        2 
  16   chr16_12942766     AKia    G    C        0      0        2 
  16   chr16_12942766     AOna    G    C        0      0        2 
  16   chr16_12942766     ASom    G    C        0      0        2 
  16   chr16_12942766     HCab    G    C        0      0        2 
  16   chr16_12942766     HPrz    G    C        0      0        2 
  16   chr16_12942766     ZBoe    G    C      0.5      1        2 
  16   chr16_12942766     ZGre    G    C        0      0        2 
  16   chr16_12942766     ZHar    G    C        0      0        2 
  16   chr16_12942766   Sample    G    C        0      0        2 
  16   chr16_12955245     AAsi    T    G        0      0        2 
  16   chr16_12955245     AKia    T    G        0      0        2 
  16   chr16_12955245     AOna    T    G        0      0        2 
  16   chr16_12955245     ASom    T    G        0      0        2 
  16   chr16_12955245     HCab    T    G        0      0        2 
  16   chr16_12955245     HPrz    T    G        0      0        2 
  16   chr16_12955245     ZBoe    T    G      0.5      1        2 
  16   chr16_12955245     ZGre    T    G        0      0        2 
  16   chr16_12955245     ZHar    T    G        0      0        2 
  16   chr16_12955245   Sample    T    G        0      0        2 
  16   chr16_12962839     AAsi    C    G        0      0        2 
  16   chr16_12962839     AKia    C    G        0      0        2 
  16   chr16_12962839     AOna    C    G        0      0        2 
  16   chr16_12962839     ASom    C    G        0      0        2 
  16   chr16_12962839     HCab    C    G        1      2        2 
  16   chr16_12962839     HPrz    C    G        1      2        2 
  16   chr16_12962839     ZBoe    C    G        0      0        2 
  16   chr16_12962839     ZGre    C    G        0      0        2 
  16   chr16_12962839     ZHar    C    G        0      0        2 
  16   chr16_12962839   Sample    C    G        0      0        2 
  16   chr16_12970487     AAsi    G    C      0.5      1        2 
  16   chr16_12970487     AKia    G    C        0      0        2 
  16   chr16_12970487     AOna    G    C        0      0        2 
  16   chr16_12970487     ASom    G    C        0      0        2 
  16   chr16_12970487     HCab    G    C        0      0        2 
  16   chr16_12970487     HPrz    G    C        0      0        2 
  16   chr16_12970487     ZBoe    G    C        0      0        2 
  16   chr16_12970487     ZGre    G    C        0      0        2 
  16   chr16_12970487     ZHar    G    C        0      0        2 
  16   chr16_12970487   Sample    G    C        1      2        2 
  16   chr16_12982451     AAsi    G    C        0      0        2 
  16   chr16_12982451     AKia    G    C        0      0        2 
  16   chr16_12982451     AOna    G    C        0      0        2 
  16   chr16_12982451     ASom    G    C      0.5      1        2 
  16   chr16_12982451     HCab    G    C        0      0        2 
  16   chr16_12982451     HPrz    G    C        0      0        2 
  16   chr16_12982451     ZBoe    G    C        0      0        2 
  16   chr16_12982451     ZGre    G    C        0      0        2 
  16   chr16_12982451     ZHar    G    C        0      0        2 
  16   chr16_12982451   Sample    G    C        0      0        2 
  16   chr16_12983688     AAsi    G    C        0      0        2 
  16   chr16_12983688     AKia    G    C        0      0        2 
  16   chr16_12983688     AOna    G    C        0      0        2 
  16   chr16_12983688     ASom    G    C        0      0        2 
  16   chr16_12983688     HCab    G    C        1      2        2 
  16   chr16_12983688     HPrz    G    C        1      2        2 
  16   chr16_12983688     ZBoe    G    C        0      0        2 
  16   chr16_12983688     ZGre    G    C        0      0        2 
  16   chr16_12983688     ZHar    G    C        0      0        2 
  16   chr16_12983688   Sample    G    C        0      0        2 
  16   chr16_13030331     AAsi    C    G        0      0        2 
  16   chr16_13030331     AKia    C    G        0      0        2 
  16   chr16_13030331     AOna    C    G        0      0        2 
  16   chr16_13030331     ASom    C    G        0      0        2 
  16   chr16_13030331     HCab    C    G        0      0        2 
  16   chr16_13030331     HPrz    C    G        0      0        2 
  16   chr16_13030331     ZBoe    C    G      0.5      1        2 
  16   chr16_13030331     ZGre    C    G        0      0        2 
  16   chr16_13030331     ZHar    C    G        0      0        2 
  16   chr16_13030331   Sample    C    G        0      0        2 
  16   chr16_13039788     AAsi    G    T        0      0        2 
  16   chr16_13039788     AKia    G    T        0      0        2 
  16   chr16_13039788     AOna    G    T        0      0        2 
  16   chr16_13039788     ASom    G    T        0      0        2 
  16   chr16_13039788     HCab    G    T        0      0        2 
  16   chr16_13039788     HPrz    G    T        0      0        2 
  16   chr16_13039788     ZBoe    G    T        0      0        2 
  16   chr16_13039788     ZGre    G    T        0      0        2 
  16   chr16_13039788     ZHar    G    T      0.5      1        2 
  16   chr16_13039788   Sample    G    T        0      0        2 
  16   chr16_13040255     AAsi    A    T        0      0        2 
  16   chr16_13040255     AKia    A    T        0      0        2 
  16   chr16_13040255     AOna    A    T      0.5      1        2 
  16   chr16_13040255     ASom    A    T        0      0        2 
  16   chr16_13040255     HCab    A    T        0      0        2 
  16   chr16_13040255     HPrz    A    T        0      0        2 
  16   chr16_13040255     ZBoe    A    T        0      0        2 
  16   chr16_13040255     ZGre    A    T        0      0        2 
  16   chr16_13040255     ZHar    A    T        0      0        2 
  16   chr16_13040255   Sample    A    T        0      0        2 
  16   chr16_13056432     AAsi    A    C        0      0        2 
  16   chr16_13056432     AKia    A    C        0      0        2 
  16   chr16_13056432     AOna    A    C      0.5      1        2 
  16   chr16_13056432     ASom    A    C        0      0        2 
  16   chr16_13056432     HCab    A    C        0      0        2 
  16   chr16_13056432     HPrz    A    C        0      0        2 
  16   chr16_13056432     ZBoe    A    C        0      0        2 
  16   chr16_13056432     ZGre    A    C        0      0        2 
  16   chr16_13056432     ZHar    A    C        0      0        2 
  16   chr16_13056432   Sample    A    C        0      0        2 
  16   chr16_13059156     AAsi    A    C        0      0        2 
  16   chr16_13059156     AKia    A    C        0      0        2 
  16   chr16_13059156     AOna    A    C        0      0        2 
  16   chr16_13059156     ASom    A    C        0      0        2 
  16   chr16_13059156     HCab    A    C        0      0        2 
  16   chr16_13059156     HPrz    A    C        0      0        2 
  16   chr16_13059156     ZBoe    A    C        0      0        2 
  16   chr16_13059156     ZGre    A    C        0      0        2 
  16   chr16_13059156     ZHar    A    C        1      2        2 
  16   chr16_13059156   Sample    A    C        0      0        2 
  16   chr16_13075444     AAsi    A    C        0      0        2 
  16   chr16_13075444     AKia    A    C        0      0        2 
  16   chr16_13075444     AOna    A    C        0      0        2 
  16   chr16_13075444     ASom    A    C        0      0        2 
  16   chr16_13075444     HCab    A    C        1      2        2 
  16   chr16_13075444     HPrz    A    C        1      2        2 
  16   chr16_13075444     ZBoe    A    C        0      0        2 
  16   chr16_13075444     ZGre    A    C        0      0        2 
  16   chr16_13075444     ZHar    A    C        0      0        2 
  16   chr16_13075444   Sample    A    C        0      0        2 
  16   chr16_13077529     AAsi    T    G        0      0        2 
  16   chr16_13077529     AKia    T    G        0      0        2 
  16   chr16_13077529     AOna    T    G        0      0        2 
  16   chr16_13077529     ASom    T    G        0      0        2 
  16   chr16_13077529     HCab    T    G        1      2        2 
  16   chr16_13077529     HPrz    T    G        1      2        2 
  16   chr16_13077529     ZBoe    T    G        0      0        2 
  16   chr16_13077529     ZGre    T    G        0      0        2 
  16   chr16_13077529     ZHar    T    G        0      0        2 
  16   chr16_13077529   Sample    T    G        0      0        2 
  16   chr16_13078406     AAsi    C    G        0      0        2 
  16   chr16_13078406     AKia    C    G        0      0        2 
  16   chr16_13078406     AOna    C    G        0      0        2 
  16   chr16_13078406     ASom    C    G        0      0        2 
  16   chr16_13078406     HCab    C    G        0      0        2 
  16   chr16_13078406     HPrz    C    G        0      0        2 
  16   chr16_13078406     ZBoe    C    G        1      2        2 
  16   chr16_13078406     ZGre    C    G        1      2        2 
  16   chr16_13078406     ZHar    C    G        1      2        2 
  16   chr16_13078406   Sample    C    G        0      0        2 
  16   chr16_13088788     AAsi    G    C        0      0        2 
  16   chr16_13088788     AKia    G    C        0      0        2 
  16   chr16_13088788     AOna    G    C      0.5      1        2 
  16   chr16_13088788     ASom    G    C        0      0        2 
  16   chr16_13088788     HCab    G    C        0      0        2 
  16   chr16_13088788     HPrz    G    C        0      0        2 
  16   chr16_13088788     ZBoe    G    C        0      0        2 
  16   chr16_13088788     ZGre    G    C        0      0        2 
  16   chr16_13088788     ZHar    G    C        0      0        2 
  16   chr16_13088788   Sample    G    C        0      0        2 
  16   chr16_13094095     AAsi    C    A        0      0        2 
  16   chr16_13094095     AKia    C    A        0      0        2 
  16   chr16_13094095     AOna    C    A        0      0        2 
  16   chr16_13094095     ASom    C    A        0      0        2 
  16   chr16_13094095     HCab    C    A      0.5      1        2 
  16   chr16_13094095     HPrz    C    A        0      0        2 
  16   chr16_13094095     ZBoe    C    A        0      0        2 
  16   chr16_13094095     ZGre    C    A        0      0        2 
  16   chr16_13094095     ZHar    C    A        0      0        2 
  16   chr16_13094095   Sample    C    A        0      0        2 
  16   chr16_13097812     AAsi    G    C        0      0        2 
  16   chr16_13097812     AKia    G    C        0      0        2 
  16   chr16_13097812     AOna    G    C        0      0        2 
  16   chr16_13097812     ASom    G    C        0      0        2 
  16   chr16_13097812     HCab    G    C        1      2        2 
  16   chr16_13097812     HPrz    G    C        1      2        2 
  16   chr16_13097812     ZBoe    G    C        0      0        2 
  16   chr16_13097812     ZGre    G    C        0      0        2 
  16   chr16_13097812     ZHar    G    C        0      0        2 
  16   chr16_13097812   Sample    G    C        0      0        2 
  16   chr16_13104310     AAsi    A    T      0.5      1        2 
  16   chr16_13104310     AKia    A    T        0      0        2 
  16   chr16_13104310     AOna    A    T        0      0        2 
  16   chr16_13104310     ASom    A    T        0      0        2 
  16   chr16_13104310     HCab    A    T        0      0        2 
  16   chr16_13104310     HPrz    A    T        0      0        2 
  16   chr16_13104310     ZBoe    A    T        0      0        2 
  16   chr16_13104310     ZGre    A    T        0      0        2 
  16   chr16_13104310     ZHar    A    T        0      0        2 
  16   chr16_13104310   Sample    A    T        0      0        2 
  16   chr16_13127734     AAsi    A    T        0      0        2 
  16   chr16_13127734     AKia    A    T        0      0        2 
  16   chr16_13127734     AOna    A    T        0      0        2 
  16   chr16_13127734     ASom    A    T        0      0        2 
  16   chr16_13127734     HCab    A    T        0      0        2 
  16   chr16_13127734     HPrz    A    T        0      0        2 
  16   chr16_13127734     ZBoe    A    T        0      0        2 
  16   chr16_13127734     ZGre    A    T        0      0        2 
  16   chr16_13127734     ZHar    A    T        1      2        2 
  16   chr16_13127734   Sample    A    T        0      0        2 
  16   chr16_13140312     AAsi    A    C        0      0        2 
  16   chr16_13140312     AKia    A    C      0.5      1        2 
  16   chr16_13140312     AOna    A    C        0      0        2 
  16   chr16_13140312     ASom    A    C        0      0        2 
  16   chr16_13140312     HCab    A    C        0      0        2 
  16   chr16_13140312     HPrz    A    C        0      0        2 
  16   chr16_13140312     ZBoe    A    C        0      0        2 
  16   chr16_13140312     ZGre    A    C        0      0        2 
  16   chr16_13140312     ZHar    A    C        0      0        2 
  16   chr16_13140312   Sample    A    C        0      0        2 
  16   chr16_13188410     AAsi    C    G        0      0        2 
  16   chr16_13188410     AKia    C    G        0      0        2 
  16   chr16_13188410     AOna    C    G        0      0        2 
  16   chr16_13188410     ASom    C    G        0      0        2 
  16   chr16_13188410     HCab    C    G        1      2        2 
  16   chr16_13188410     HPrz    C    G        1      2        2 
  16   chr16_13188410     ZBoe    C    G        0      0        2 
  16   chr16_13188410     ZGre    C    G        0      0        2 
  16   chr16_13188410     ZHar    C    G        0      0        2 
  16   chr16_13188410   Sample    C    G        0      0        2 
  16   chr16_13190364     AAsi    A    C        0      0        2 
  16   chr16_13190364     AKia    A    C        0      0        2 
  16   chr16_13190364     AOna    A    C        0      0        2 
  16   chr16_13190364     ASom    A    C        0      0        2 
  16   chr16_13190364     HCab    A    C        1      2        2 
  16   chr16_13190364     HPrz    A    C        1      2        2 
  16   chr16_13190364     ZBoe    A    C        0      0        2 
  16   chr16_13190364     ZGre    A    C        0      0        2 
  16   chr16_13190364     ZHar    A    C        0      0        2 
  16   chr16_13190364   Sample    A    C        0      0        2 
  16   chr16_13201849     AAsi    A    C        0      0        2 
  16   chr16_13201849     AKia    A    C        1      2        2 
  16   chr16_13201849     AOna    A    C        0      0        2 
  16   chr16_13201849     ASom    A    C        0      0        2 
  16   chr16_13201849     HCab    A    C        0      0        2 
  16   chr16_13201849     HPrz    A    C        0      0        2 
  16   chr16_13201849     ZBoe    A    C        0      0        2 
  16   chr16_13201849     ZGre    A    C        0      0        2 
  16   chr16_13201849     ZHar    A    C        0      0        2 
  16   chr16_13201849   Sample    A    C        0      0        2 
  16   chr16_13209527     AAsi    A    T        0      0        2 
  16   chr16_13209527     AKia    A    T        0      0        2 
  16   chr16_13209527     AOna    A    T        0      0        2 
  16   chr16_13209527     ASom    A    T        0      0        2 
  16   chr16_13209527     HCab    A    T        1      2        2 
  16   chr16_13209527     HPrz    A    T        0      0        2 
  16   chr16_13209527     ZBoe    A    T        0      0        2 
  16   chr16_13209527     ZGre    A    T        0      0        2 
  16   chr16_13209527     ZHar    A    T        0      0        2 
  16   chr16_13209527   Sample    A    T        0      0        2 
  16   chr16_13215625     AAsi    A    C        0      0        2 
  16   chr16_13215625     AKia    A    C      0.5      1        2 
  16   chr16_13215625     AOna    A    C        0      0        2 
  16   chr16_13215625     ASom    A    C        0      0        2 
  16   chr16_13215625     HCab    A    C        0      0        2 
  16   chr16_13215625     HPrz    A    C        0      0        2 
  16   chr16_13215625     ZBoe    A    C        0      0        2 
  16   chr16_13215625     ZGre    A    C        0      0        2 
  16   chr16_13215625     ZHar    A    C        0      0        2 
  16   chr16_13215625   Sample    A    C        0      0        2 
  16   chr16_13223143     AAsi    T    G      0.5      1        2 
  16   chr16_13223143     AKia    T    G        0      0        2 
  16   chr16_13223143     AOna    T    G        0      0        2 
  16   chr16_13223143     ASom    T    G        0      0        2 
  16   chr16_13223143     HCab    T    G        0      0        2 
  16   chr16_13223143     HPrz    T    G        0      0        2 
  16   chr16_13223143     ZBoe    T    G        0      0        2 
  16   chr16_13223143     ZGre    T    G        0      0        2 
  16   chr16_13223143     ZHar    T    G        0      0        2 
  16   chr16_13223143   Sample    T    G        0      0        2 
  16   chr16_13232311     AAsi    G    C        0      0        2 
  16   chr16_13232311     AKia    G    C        0      0        2 
  16   chr16_13232311     AOna    G    C        0      0        2 
  16   chr16_13232311     ASom    G    C        0      0        2 
  16   chr16_13232311     HCab    G    C        0      0        2 
  16   chr16_13232311     HPrz    G    C        0      0        2 
  16   chr16_13232311     ZBoe    G    C      0.5      1        2 
  16   chr16_13232311     ZGre    G    C        0      0        2 
  16   chr16_13232311     ZHar    G    C        0      0        2 
  16   chr16_13232311   Sample    G    C        0      0        2 
  16   chr16_13281550     AAsi    G    T        0      0        2 
  16   chr16_13281550     AKia    G    T        0      0        2 
  16   chr16_13281550     AOna    G    T        0      0        2 
  16   chr16_13281550     ASom    G    T        0      0        2 
  16   chr16_13281550     HCab    G    T        0      0        2 
  16   chr16_13281550     HPrz    G    T        0      0        2 
  16   chr16_13281550     ZBoe    G    T        0      0        2 
  16   chr16_13281550     ZGre    G    T        1      2        2 
  16   chr16_13281550     ZHar    G    T        0      0        2 
  16   chr16_13281550   Sample    G    T        0      0        2 
  16   chr16_13283131     AAsi    A    T        0      0        2 
  16   chr16_13283131     AKia    A    T      0.5      1        2 
  16   chr16_13283131     AOna    A    T        0      0        2 
  16   chr16_13283131     ASom    A    T        0      0        2 
  16   chr16_13283131     HCab    A    T        0      0        2 
  16   chr16_13283131     HPrz    A    T        0      0        2 
  16   chr16_13283131     ZBoe    A    T        0      0        2 
  16   chr16_13283131     ZGre    A    T        0      0        2 
  16   chr16_13283131     ZHar    A    T        0      0        2 
  16   chr16_13283131   Sample    A    T        0      0        2 
  16   chr16_13297616     AAsi    G    C        0      0        2 
  16   chr16_13297616     AKia    G    C        0      0        2 
  16   chr16_13297616     AOna    G    C        0      0        2 
  16   chr16_13297616     ASom    G    C        0      0        2 
  16   chr16_13297616     HCab    G    C        1      2        2 
  16   chr16_13297616     HPrz    G    C        0      0        2 
  16   chr16_13297616     ZBoe    G    C        0      0        2 
  16   chr16_13297616     ZGre    G    C        0      0        2 
  16   chr16_13297616     ZHar    G    C        0      0        2 
  16   chr16_13297616   Sample    G    C        0      0        2 
  16   chr16_13308966     AAsi    G    T        0      0        2 
  16   chr16_13308966     AKia    G    T        0      0        2 
  16   chr16_13308966     AOna    G    T        0      0        2 
  16   chr16_13308966     ASom    G    T        0      0        2 
  16   chr16_13308966     HCab    G    T        1      2        2 
  16   chr16_13308966     HPrz    G    T        1      2        2 
  16   chr16_13308966     ZBoe    G    T        0      0        2 
  16   chr16_13308966     ZGre    G    T        0      0        2 
  16   chr16_13308966     ZHar    G    T        0      0        2 
  16   chr16_13308966   Sample    G    T        0      0        2 
  16   chr16_13332953     AAsi    A    C        0      0        2 
  16   chr16_13332953     AKia    A    C        0      0        2 
  16   chr16_13332953     AOna    A    C        0      0        2 
  16   chr16_13332953     ASom    A    C        0      0        2 
  16   chr16_13332953     HCab    A    C        1      2        2 
  16   chr16_13332953     HPrz    A    C        1      2        2 
  16   chr16_13332953     ZBoe    A    C        0      0        2 
  16   chr16_13332953     ZGre    A    C        0      0        2 
  16   chr16_13332953     ZHar    A    C        0      0        2 
  16   chr16_13332953   Sample    A    C        0      0        2 
  16   chr16_13436901     AAsi    C    G        0      0        2 
  16   chr16_13436901     AKia    C    G        0      0        2 
  16   chr16_13436901     AOna    C    G        0      0        2 
  16   chr16_13436901     ASom    C    G        0      0        2 
  16   chr16_13436901     HCab    C    G        0      0        2 
  16   chr16_13436901     HPrz    C    G        0      0        2 
  16   chr16_13436901     ZBoe    C    G      0.5      1        2 
  16   chr16_13436901     ZGre    C    G        1      2        2 
  16   chr16_13436901     ZHar    C    G        0      0        2 
  16   chr16_13436901   Sample    C    G        0      0        2 
  16   chr16_13439365     AAsi    G    C        0      0        2 
  16   chr16_13439365     AKia    G    C        0      0        2 
  16   chr16_13439365     AOna    G    C        0      0        2 
  16   chr16_13439365     ASom    G    C        0      0        2 
  16   chr16_13439365     HCab    G    C        1      2        2 
  16   chr16_13439365     HPrz    G    C        1      2        2 
  16   chr16_13439365     ZBoe    G    C        0      0        2 
  16   chr16_13439365     ZGre    G    C        0      0        2 
  16   chr16_13439365     ZHar    G    C        0      0        2 
  16   chr16_13439365   Sample    G    C        0      0        2 
  16   chr16_13443061     AAsi    T    A        1      2        2 
  16   chr16_13443061     AKia    T    A        0      0        2 
  16   chr16_13443061     AOna    T    A        0      0        2 
  16   chr16_13443061     ASom    T    A        0      0        2 
  16   chr16_13443061     HCab    T    A        0      0        2 
  16   chr16_13443061     HPrz    T    A        0      0        2 
  16   chr16_13443061     ZBoe    T    A        0      0        2 
  16   chr16_13443061     ZGre    T    A        0      0        2 
  16   chr16_13443061     ZHar    T    A        0      0        2 
  16   chr16_13443061   Sample    T    A        1      2        2 
  16   chr16_13479975     AAsi    T    A        0      0        2 
  16   chr16_13479975     AKia    T    A        0      0        2 
  16   chr16_13479975     AOna    T    A        0      0        2 
  16   chr16_13479975     ASom    T    A        0      0        2 
  16   chr16_13479975     HCab    T    A        1      2        2 
  16   chr16_13479975     HPrz    T    A        1      2        2 
  16   chr16_13479975     ZBoe    T    A        0      0        2 
  16   chr16_13479975     ZGre    T    A        0      0        2 
  16   chr16_13479975     ZHar    T    A        0      0        2 
  16   chr16_13479975   Sample    T    A        0      0        2 
  16   chr16_13491138     AAsi    A    C        0      0        2 
  16   chr16_13491138     AKia    A    C        0      0        2 
  16   chr16_13491138     AOna    A    C        0      0        2 
  16   chr16_13491138     ASom    A    C        0      0        2 
  16   chr16_13491138     HCab    A    C        0      0        2 
  16   chr16_13491138     HPrz    A    C      0.5      1        2 
  16   chr16_13491138     ZBoe    A    C        0      0        2 
  16   chr16_13491138     ZGre    A    C        0      0        2 
  16   chr16_13491138     ZHar    A    C        0      0        2 
  16   chr16_13491138   Sample    A    C        0      0        2 
  16   chr16_13495468     AAsi    C    G        0      0        2 
  16   chr16_13495468     AKia    C    G        0      0        2 
  16   chr16_13495468     AOna    C    G        0      0        2 
  16   chr16_13495468     ASom    C    G        0      0        2 
  16   chr16_13495468     HCab    C    G        1      2        2 
  16   chr16_13495468     HPrz    C    G      0.5      1        2 
  16   chr16_13495468     ZBoe    C    G        0      0        2 
  16   chr16_13495468     ZGre    C    G        0      0        2 
  16   chr16_13495468     ZHar    C    G        0      0        2 
  16   chr16_13495468   Sample    C    G        0      0        2 
  16   chr16_13501888     AAsi    C    A        0      0        2 
  16   chr16_13501888     AKia    C    A        0      0        2 
  16   chr16_13501888     AOna    C    A        0      0        2 
  16   chr16_13501888     ASom    C    A      0.5      1        2 
  16   chr16_13501888     HCab    C    A        0      0        2 
  16   chr16_13501888     HPrz    C    A        0      0        2 
  16   chr16_13501888     ZBoe    C    A        0      0        2 
  16   chr16_13501888     ZGre    C    A        0      0        2 
  16   chr16_13501888     ZHar    C    A        0      0        2 
  16   chr16_13501888   Sample    C    A        0      0        2 
  16   chr16_13511131     AAsi    A    T        0      0        2 
  16   chr16_13511131     AKia    A    T        0      0        2 
  16   chr16_13511131     AOna    A    T        0      0        2 
  16   chr16_13511131     ASom    A    T        0      0        2 
  16   chr16_13511131     HCab    A    T        0      0        2 
  16   chr16_13511131     HPrz    A    T        0      0        2 
  16   chr16_13511131     ZBoe    A    T        0      0        2 
  16   chr16_13511131     ZGre    A    T        1      2        2 
  16   chr16_13511131     ZHar    A    T        0      0        2 
  16   chr16_13511131   Sample    A    T        0      0        2 
  16   chr16_13556956     AAsi    G    C        0      0        2 
  16   chr16_13556956     AKia    G    C        0      0        2 
  16   chr16_13556956     AOna    G    C        0      0        2 
  16   chr16_13556956     ASom    G    C        0      0        2 
  16   chr16_13556956     HCab    G    C        0      0        2 
  16   chr16_13556956     HPrz    G    C        0      0        2 
  16   chr16_13556956     ZBoe    G    C      0.5      1        2 
  16   chr16_13556956     ZGre    G    C        0      0        2 
  16   chr16_13556956     ZHar    G    C        0      0        2 
  16   chr16_13556956   Sample    G    C        0      0        2 
  16   chr16_13557172     AAsi    A    C        0      0        2 
  16   chr16_13557172     AKia    A    C        0      0        2 
  16   chr16_13557172     AOna    A    C      0.5      1        2 
  16   chr16_13557172     ASom    A    C        0      0        2 
  16   chr16_13557172     HCab    A    C        0      0        2 
  16   chr16_13557172     HPrz    A    C        0      0        2 
  16   chr16_13557172     ZBoe    A    C        0      0        2 
  16   chr16_13557172     ZGre    A    C        0      0        2 
  16   chr16_13557172     ZHar    A    C        0      0        2 
  16   chr16_13557172   Sample    A    C        0      0        2 
  16   chr16_13606720     AAsi    A    C        0      0        2 
  16   chr16_13606720     AKia    A    C        1      2        2 
  16   chr16_13606720     AOna    A    C      0.5      1        2 
  16   chr16_13606720     ASom    A    C        0      0        2 
  16   chr16_13606720     HCab    A    C        0      0        2 
  16   chr16_13606720     HPrz    A    C        0      0        2 
  16   chr16_13606720     ZBoe    A    C        0      0        2 
  16   chr16_13606720     ZGre    A    C        0      0        2 
  16   chr16_13606720     ZHar    A    C        0      0        2 
  16   chr16_13606720   Sample    A    C        0      0        2 
  16   chr16_13607723     AAsi    A    C        0      0        2 
  16   chr16_13607723     AKia    A    C        1      2        2 
  16   chr16_13607723     AOna    A    C        1      2        2 
  16   chr16_13607723     ASom    A    C        0      0        2 
  16   chr16_13607723     HCab    A    C        0      0        2 
  16   chr16_13607723     HPrz    A    C        0      0        2 
  16   chr16_13607723     ZBoe    A    C        0      0        2 
  16   chr16_13607723     ZGre    A    C        0      0        2 
  16   chr16_13607723     ZHar    A    C        0      0        2 
  16   chr16_13607723   Sample    A    C        0      0        2 
  16   chr16_13608456     AAsi    T    A        0      0        2 
  16   chr16_13608456     AKia    T    A        0      0        2 
  16   chr16_13608456     AOna    T    A        0      0        2 
  16   chr16_13608456     ASom    T    A        0      0        2 
  16   chr16_13608456     HCab    T    A        0      0        2 
  16   chr16_13608456     HPrz    T    A        0      0        2 
  16   chr16_13608456     ZBoe    T    A        0      0        2 
  16   chr16_13608456     ZGre    T    A        0      0        2 
  16   chr16_13608456     ZHar    T    A      0.5      1        2 
  16   chr16_13608456   Sample    T    A        0      0        2 
  16   chr16_13614425     AAsi    G    C        0      0        2 
  16   chr16_13614425     AKia    G    C        0      0        2 
  16   chr16_13614425     AOna    G    C      0.5      1        2 
  16   chr16_13614425     ASom    G    C        0      0        2 
  16   chr16_13614425     HCab    G    C        0      0        2 
  16   chr16_13614425     HPrz    G    C        0      0        2 
  16   chr16_13614425     ZBoe    G    C        0      0        2 
  16   chr16_13614425     ZGre    G    C        0      0        2 
  16   chr16_13614425     ZHar    G    C        0      0        2 
  16   chr16_13614425   Sample    G    C        0      0        2 
  16   chr16_13664207     AAsi    G    C        0      0        2 
  16   chr16_13664207     AKia    G    C        1      2        2 
  16   chr16_13664207     AOna    G    C        0      0        2 
  16   chr16_13664207     ASom    G    C        0      0        2 
  16   chr16_13664207     HCab    G    C        0      0        2 
  16   chr16_13664207     HPrz    G    C        0      0        2 
  16   chr16_13664207     ZBoe    G    C        0      0        2 
  16   chr16_13664207     ZGre    G    C        0      0        2 
  16   chr16_13664207     ZHar    G    C        0      0        2 
  16   chr16_13664207   Sample    G    C        0      0        2 
  16   chr16_13678081     AAsi    C    G        0      0        2 
  16   chr16_13678081     AKia    C    G        0      0        2 
  16   chr16_13678081     AOna    C    G        0      0        2 
  16   chr16_13678081     ASom    C    G        0      0        2 
  16   chr16_13678081     HCab    C    G        1      2        2 
  16   chr16_13678081     HPrz    C    G        1      2        2 
  16   chr16_13678081     ZBoe    C    G        0      0        2 
  16   chr16_13678081     ZGre    C    G        0      0        2 
  16   chr16_13678081     ZHar    C    G        0      0        2 
  16   chr16_13678081   Sample    C    G        0      0        2 
  16   chr16_13691839     AAsi    C    G        0      0        2 
  16   chr16_13691839     AKia    C    G        0      0        2 
  16   chr16_13691839     AOna    C    G        0      0        2 
  16   chr16_13691839     ASom    C    G        1      2        2 
  16   chr16_13691839     HCab    C    G        0      0        2 
  16   chr16_13691839     HPrz    C    G        0      0        2 
  16   chr16_13691839     ZBoe    C    G        0      0        2 
  16   chr16_13691839     ZGre    C    G        0      0        2 
  16   chr16_13691839     ZHar    C    G        0      0        2 
  16   chr16_13691839   Sample    C    G        0      0        2 
  16   chr16_13700816     AAsi    C    A        0      0        2 
  16   chr16_13700816     AKia    C    A        0      0        2 
  16   chr16_13700816     AOna    C    A        0      0        2 
  16   chr16_13700816     ASom    C    A        0      0        2 
  16   chr16_13700816     HCab    C    A        0      0        2 
  16   chr16_13700816     HPrz    C    A        0      0        2 
  16   chr16_13700816     ZBoe    C    A      0.5      1        2 
  16   chr16_13700816     ZGre    C    A        0      0        2 
  16   chr16_13700816     ZHar    C    A        0      0        2 
  16   chr16_13700816   Sample    C    A        0      0        2 
  16   chr16_13736461     AAsi    T    G        0      0        2 
  16   chr16_13736461     AKia    T    G        0      0        2 
  16   chr16_13736461     AOna    T    G      0.5      1        2 
  16   chr16_13736461     ASom    T    G        0      0        2 
  16   chr16_13736461     HCab    T    G        0      0        2 
  16   chr16_13736461     HPrz    T    G        0      0        2 
  16   chr16_13736461     ZBoe    T    G        0      0        2 
  16   chr16_13736461     ZGre    T    G        0      0        2 
  16   chr16_13736461     ZHar    T    G        0      0        2 
  16   chr16_13736461   Sample    T    G        0      0        2 
  16   chr16_13738437     AAsi    G    T        0      0        2 
  16   chr16_13738437     AKia    G    T        0      0        2 
  16   chr16_13738437     AOna    G    T        0      0        2 
  16   chr16_13738437     ASom    G    T        0      0        2 
  16   chr16_13738437     HCab    G    T        0      0        2 
  16   chr16_13738437     HPrz    G    T      0.5      1        2 
  16   chr16_13738437     ZBoe    G    T        0      0        2 
  16   chr16_13738437     ZGre    G    T        0      0        2 
  16   chr16_13738437     ZHar    G    T        0      0        2 
  16   chr16_13738437   Sample    G    T        0      0        2 
  16   chr16_13738976     AAsi    T    G        0      0        2 
  16   chr16_13738976     AKia    T    G        0      0        2 
  16   chr16_13738976     AOna    T    G        0      0        2 
  16   chr16_13738976     ASom    T    G        0      0        2 
  16   chr16_13738976     HCab    T    G        0      0        2 
  16   chr16_13738976     HPrz    T    G        0      0        2 
  16   chr16_13738976     ZBoe    T    G        0      0        2 
  16   chr16_13738976     ZGre    T    G        0      0        2 
  16   chr16_13738976     ZHar    T    G        1      2        2 
  16   chr16_13738976   Sample    T    G        0      0        2 
  16   chr16_13769219     AAsi    T    G        0      0        2 
  16   chr16_13769219     AKia    T    G        0      0        2 
  16   chr16_13769219     AOna    T    G        0      0        2 
  16   chr16_13769219     ASom    T    G        0      0        2 
  16   chr16_13769219     HCab    T    G        1      2        2 
  16   chr16_13769219     HPrz    T    G        1      2        2 
  16   chr16_13769219     ZBoe    T    G        0      0        2 
  16   chr16_13769219     ZGre    T    G        0      0        2 
  16   chr16_13769219     ZHar    T    G        0      0        2 
  16   chr16_13769219   Sample    T    G        0      0        2 
  16   chr16_13769241     AAsi    C    A        0      0        2 
  16   chr16_13769241     AKia    C    A        1      2        2 
  16   chr16_13769241     AOna    C    A        1      2        2 
  16   chr16_13769241     ASom    C    A        0      0        2 
  16   chr16_13769241     HCab    C    A        0      0        2 
  16   chr16_13769241     HPrz    C    A        0      0        2 
  16   chr16_13769241     ZBoe    C    A        0      0        2 
  16   chr16_13769241     ZGre    C    A        0      0        2 
  16   chr16_13769241     ZHar    C    A        1      2        2 
  16   chr16_13769241   Sample    C    A        0      0        2 
  16   chr16_13795965     AAsi    C    G        0      0        2 
  16   chr16_13795965     AKia    C    G        0      0        2 
  16   chr16_13795965     AOna    C    G        0      0        2 
  16   chr16_13795965     ASom    C    G        0      0        2 
  16   chr16_13795965     HCab    C    G        0      0        2 
  16   chr16_13795965     HPrz    C    G        0      0        2 
  16   chr16_13795965     ZBoe    C    G        1      2        2 
  16   chr16_13795965     ZGre    C    G        0      0        2 
  16   chr16_13795965     ZHar    C    G        0      0        2 
  16   chr16_13795965   Sample    C    G        0      0        2 
  16   chr16_13814630     AAsi    T    G        0      0        2 
  16   chr16_13814630     AKia    T    G      0.5      1        2 
  16   chr16_13814630     AOna    T    G        0      0        2 
  16   chr16_13814630     ASom    T    G        0      0        2 
  16   chr16_13814630     HCab    T    G        0      0        2 
  16   chr16_13814630     HPrz    T    G        0      0        2 
  16   chr16_13814630     ZBoe    T    G        0      0        2 
  16   chr16_13814630     ZGre    T    G        0      0        2 
  16   chr16_13814630     ZHar    T    G        0      0        2 
  16   chr16_13814630   Sample    T    G        0      0        2 
  16   chr16_13816201     AAsi    G    C        0      0        2 
  16   chr16_13816201     AKia    G    C      0.5      1        2 
  16   chr16_13816201     AOna    G    C        0      0        2 
  16   chr16_13816201     ASom    G    C        0      0        2 
  16   chr16_13816201     HCab    G    C        0      0        2 
  16   chr16_13816201     HPrz    G    C        0      0        2 
  16   chr16_13816201     ZBoe    G    C        0      0        2 
  16   chr16_13816201     ZGre    G    C        0      0        2 
  16   chr16_13816201     ZHar    G    C        0      0        2 
  16   chr16_13816201   Sample    G    C        0      0        2 
  16   chr16_13821432     AAsi    T    A        0      0        2 
  16   chr16_13821432     AKia    T    A        0      0        2 
  16   chr16_13821432     AOna    T    A        0      0        2 
  16   chr16_13821432     ASom    T    A      0.5      1        2 
  16   chr16_13821432     HCab    T    A        0      0        2 
  16   chr16_13821432     HPrz    T    A        0      0        2 
  16   chr16_13821432     ZBoe    T    A        0      0        2 
  16   chr16_13821432     ZGre    T    A        0      0        2 
  16   chr16_13821432     ZHar    T    A        0      0        2 
  16   chr16_13821432   Sample    T    A        0      0        2 
  16   chr16_13825604     AAsi    G    C        0      0        2 
  16   chr16_13825604     AKia    G    C        0      0        2 
  16   chr16_13825604     AOna    G    C      0.5      1        2 
  16   chr16_13825604     ASom    G    C        0      0        2 
  16   chr16_13825604     HCab    G    C        0      0        2 
  16   chr16_13825604     HPrz    G    C        0      0        2 
  16   chr16_13825604     ZBoe    G    C        0      0        2 
  16   chr16_13825604     ZGre    G    C        0      0        2 
  16   chr16_13825604     ZHar    G    C        0      0        2 
  16   chr16_13825604   Sample    G    C        0      0        2 
  16   chr16_13827325     AAsi    C    A      0.5      1        2 
  16   chr16_13827325     AKia    C    A        0      0        2 
  16   chr16_13827325     AOna    C    A        0      0        2 
  16   chr16_13827325     ASom    C    A        0      0        2 
  16   chr16_13827325     HCab    C    A        0      0        2 
  16   chr16_13827325     HPrz    C    A        0      0        2 
  16   chr16_13827325     ZBoe    C    A        0      0        2 
  16   chr16_13827325     ZGre    C    A        0      0        2 
  16   chr16_13827325     ZHar    C    A        0      0        2 
  16   chr16_13827325   Sample    C    A        0      0        2 
  16   chr16_13859532     AAsi    T    A        0      0        2 
  16   chr16_13859532     AKia    T    A        0      0        2 
  16   chr16_13859532     AOna    T    A        0      0        2 
  16   chr16_13859532     ASom    T    A        0      0        2 
  16   chr16_13859532     HCab    T    A      0.5      1        2 
  16   chr16_13859532     HPrz    T    A        0      0        2 
  16   chr16_13859532     ZBoe    T    A        0      0        2 
  16   chr16_13859532     ZGre    T    A        0      0        2 
  16   chr16_13859532     ZHar    T    A        0      0        2 
  16   chr16_13859532   Sample    T    A        0      0        2 
  16   chr16_13875291     AAsi    C    G        0      0        2 
  16   chr16_13875291     AKia    C    G        0      0        2 
  16   chr16_13875291     AOna    C    G        1      2        2 
  16   chr16_13875291     ASom    C    G        0      0        2 
  16   chr16_13875291     HCab    C    G        0      0        2 
  16   chr16_13875291     HPrz    C    G        0      0        2 
  16   chr16_13875291     ZBoe    C    G        0      0        2 
  16   chr16_13875291     ZGre    C    G        0      0        2 
  16   chr16_13875291     ZHar    C    G        0      0        2 
  16   chr16_13875291   Sample    C    G        0      0        2 
  16   chr16_13878266     AAsi    T    A        0      0        2 
  16   chr16_13878266     AKia    T    A        0      0        2 
  16   chr16_13878266     AOna    T    A        0      0        2 
  16   chr16_13878266     ASom    T    A        0      0        2 
  16   chr16_13878266     HCab    T    A      0.5      1        2 
  16   chr16_13878266     HPrz    T    A        0      0        2 
  16   chr16_13878266     ZBoe    T    A        0      0        2 
  16   chr16_13878266     ZGre    T    A        0      0        2 
  16   chr16_13878266     ZHar    T    A        0      0        2 
  16   chr16_13878266   Sample    T    A        0      0        2 
  16   chr16_13904149     AAsi    A    T        0      0        2 
  16   chr16_13904149     AKia    A    T        0      0        2 
  16   chr16_13904149     AOna    A    T      0.5      1        2 
  16   chr16_13904149     ASom    A    T        0      0        2 
  16   chr16_13904149     HCab    A    T        0      0        2 
  16   chr16_13904149     HPrz    A    T        0      0        2 
  16   chr16_13904149     ZBoe    A    T        0      0        2 
  16   chr16_13904149     ZGre    A    T        0      0        2 
  16   chr16_13904149     ZHar    A    T        0      0        2 
  16   chr16_13904149   Sample    A    T        0      0        2 
  16   chr16_13904165     AAsi    G    C        0      0        2 
  16   chr16_13904165     AKia    G    C        0      0        2 
  16   chr16_13904165     AOna    G    C      0.5      1        2 
  16   chr16_13904165     ASom    G    C        0      0        2 
  16   chr16_13904165     HCab    G    C        0      0        2 
  16   chr16_13904165     HPrz    G    C        0      0        2 
  16   chr16_13904165     ZBoe    G    C        0      0        2 
  16   chr16_13904165     ZGre    G    C        0      0        2 
  16   chr16_13904165     ZHar    G    C        0      0        2 
  16   chr16_13904165   Sample    G    C        0      0        2 
  16   chr16_13909131     AAsi    A    C        0      0        2 
  16   chr16_13909131     AKia    A    C        0      0        2 
  16   chr16_13909131     AOna    A    C        0      0        2 
  16   chr16_13909131     ASom    A    C        0      0        2 
  16   chr16_13909131     HCab    A    C        0      0        2 
  16   chr16_13909131     HPrz    A    C        0      0        2 
  16   chr16_13909131     ZBoe    A    C        0      0        2 
  16   chr16_13909131     ZGre    A    C        0      0        2 
  16   chr16_13909131     ZHar    A    C        1      2        2 
  16   chr16_13909131   Sample    A    C        0      0        2 
  16   chr16_13920357     AAsi    A    T        0      0        2 
  16   chr16_13920357     AKia    A    T        0      0        2 
  16   chr16_13920357     AOna    A    T      0.5      1        2 
  16   chr16_13920357     ASom    A    T        0      0        2 
  16   chr16_13920357     HCab    A    T        0      0        2 
  16   chr16_13920357     HPrz    A    T        0      0        2 
  16   chr16_13920357     ZBoe    A    T        0      0        2 
  16   chr16_13920357     ZGre    A    T        0      0        2 
  16   chr16_13920357     ZHar    A    T        0      0        2 
  16   chr16_13920357   Sample    A    T        0      0        2 
  16   chr16_13927825     AAsi    T    A        0      0        2 
  16   chr16_13927825     AKia    T    A        0      0        2 
  16   chr16_13927825     AOna    T    A        0      0        2 
  16   chr16_13927825     ASom    T    A        0      0        2 
  16   chr16_13927825     HCab    T    A        1      2        2 
  16   chr16_13927825     HPrz    T    A        1      2        2 
  16   chr16_13927825     ZBoe    T    A        0      0        2 
  16   chr16_13927825     ZGre    T    A        0      0        2 
  16   chr16_13927825     ZHar    T    A        0      0        2 
  16   chr16_13927825   Sample    T    A        0      0        2 
  16   chr16_13931760     AAsi    G    T        0      0        2 
  16   chr16_13931760     AKia    G    T        0      0        2 
  16   chr16_13931760     AOna    G    T        0      0        2 
  16   chr16_13931760     ASom    G    T        0      0        2 
  16   chr16_13931760     HCab    G    T        1      2        2 
  16   chr16_13931760     HPrz    G    T        1      2        2 
  16   chr16_13931760     ZBoe    G    T        0      0        2 
  16   chr16_13931760     ZGre    G    T        0      0        2 
  16   chr16_13931760     ZHar    G    T        0      0        2 
  16   chr16_13931760   Sample    G    T        0      0        2 
  16   chr16_13932092     AAsi    A    C        0      0        2 
  16   chr16_13932092     AKia    A    C        0      0        2 
  16   chr16_13932092     AOna    A    C        0      0        2 
  16   chr16_13932092     ASom    A    C        0      0        2 
  16   chr16_13932092     HCab    A    C      0.5      1        2 
  16   chr16_13932092     HPrz    A    C        0      0        2 
  16   chr16_13932092     ZBoe    A    C        0      0        2 
  16   chr16_13932092     ZGre    A    C        0      0        2 
  16   chr16_13932092     ZHar    A    C        0      0        2 
  16   chr16_13932092   Sample    A    C        0      0        2 
  16   chr16_13973379     AAsi    T    A        0      0        2 
  16   chr16_13973379     AKia    T    A        0      0        2 
  16   chr16_13973379     AOna    T    A      0.5      1        2 
  16   chr16_13973379     ASom    T    A        0      0        2 
  16   chr16_13973379     HCab    T    A        0      0        2 
  16   chr16_13973379     HPrz    T    A        0      0        2 
  16   chr16_13973379     ZBoe    T    A        0      0        2 
  16   chr16_13973379     ZGre    T    A        0      0        2 
  16   chr16_13973379     ZHar    T    A        0      0        2 
  16   chr16_13973379   Sample    T    A        0      0        2 
  16   chr16_13974419     AAsi    A    C      0.5      1        2 
  16   chr16_13974419     AKia    A    C        0      0        2 
  16   chr16_13974419     AOna    A    C        0      0        2 
  16   chr16_13974419     ASom    A    C        0      0        2 
  16   chr16_13974419     HCab    A    C        0      0        2 
  16   chr16_13974419     HPrz    A    C        0      0        2 
  16   chr16_13974419     ZBoe    A    C        0      0        2 
  16   chr16_13974419     ZGre    A    C        0      0        2 
  16   chr16_13974419     ZHar    A    C        0      0        2 
  16   chr16_13974419   Sample    A    C        1      2        2 
  16   chr16_14001476     AAsi    G    T        0      0        2 
  16   chr16_14001476     AKia    G    T        0      0        2 
  16   chr16_14001476     AOna    G    T        0      0        2 
  16   chr16_14001476     ASom    G    T        0      0        2 
  16   chr16_14001476     HCab    G    T      0.5      1        2 
  16   chr16_14001476     HPrz    G    T      0.5      1        2 
  16   chr16_14001476     ZBoe    G    T        0      0        2 
  16   chr16_14001476     ZGre    G    T        0      0        2 
  16   chr16_14001476     ZHar    G    T        0      0        2 
  16   chr16_14001476   Sample    G    T        0      0        2 
  16   chr16_14005983     AAsi    T    A        0      0        2 
  16   chr16_14005983     AKia    T    A        0      0        2 
  16   chr16_14005983     AOna    T    A        0      0        2 
  16   chr16_14005983     ASom    T    A        0      0        2 
  16   chr16_14005983     HCab    T    A        0      0        2 
  16   chr16_14005983     HPrz    T    A        0      0        2 
  16   chr16_14005983     ZBoe    T    A        1      2        2 
  16   chr16_14005983     ZGre    T    A        0      0        2 
  16   chr16_14005983     ZHar    T    A        0      0        2 
  16   chr16_14005983   Sample    T    A        0      0        2 
  16   chr16_14014800     AAsi    A    C        0      0        2 
  16   chr16_14014800     AKia    A    C        0      0        2 
  16   chr16_14014800     AOna    A    C        0      0        2 
  16   chr16_14014800     ASom    A    C        0      0        2 
  16   chr16_14014800     HCab    A    C        1      2        2 
  16   chr16_14014800     HPrz    A    C        1      2        2 
  16   chr16_14014800     ZBoe    A    C        0      0        2 
  16   chr16_14014800     ZGre    A    C        0      0        2 
  16   chr16_14014800     ZHar    A    C        0      0        2 
  16   chr16_14014800   Sample    A    C        0      0        2 
  16   chr16_14059559     AAsi    G    C        1      2        2 
  16   chr16_14059559     AKia    G    C        0      0        2 
  16   chr16_14059559     AOna    G    C        0      0        2 
  16   chr16_14059559     ASom    G    C        1      2        2 
  16   chr16_14059559     HCab    G    C        0      0        2 
  16   chr16_14059559     HPrz    G    C        0      0        2 
  16   chr16_14059559     ZBoe    G    C        0      0        2 
  16   chr16_14059559     ZGre    G    C        0      0        2 
  16   chr16_14059559     ZHar    G    C        0      0        2 
  16   chr16_14059559   Sample    G    C        1      2        2 
  16   chr16_14067329     AAsi    G    C        0      0        2 
  16   chr16_14067329     AKia    G    C        0      0        2 
  16   chr16_14067329     AOna    G    C        0      0        2 
  16   chr16_14067329     ASom    G    C        0      0        2 
  16   chr16_14067329     HCab    G    C        0      0        2 
  16   chr16_14067329     HPrz    G    C        0      0        2 
  16   chr16_14067329     ZBoe    G    C        0      0        2 
  16   chr16_14067329     ZGre    G    C        0      0        2 
  16   chr16_14067329     ZHar    G    C      0.5      1        2 
  16   chr16_14067329   Sample    G    C        0      0        2 
  16   chr16_14068661     AAsi    T    A        0      0        2 
  16   chr16_14068661     AKia    T    A        0      0        2 
  16   chr16_14068661     AOna    T    A        0      0        2 
  16   chr16_14068661     ASom    T    A        0      0        2 
  16   chr16_14068661     HCab    T    A        0      0        2 
  16   chr16_14068661     HPrz    T    A      0.5      1        2 
  16   chr16_14068661     ZBoe    T    A        0      0        2 
  16   chr16_14068661     ZGre    T    A        0      0        2 
  16   chr16_14068661     ZHar    T    A        0      0        2 
  16   chr16_14068661   Sample    T    A        0      0        2 
  16   chr16_14083927     AAsi    T    A        0      0        2 
  16   chr16_14083927     AKia    T    A        0      0        2 
  16   chr16_14083927     AOna    T    A      0.5      1        2 
  16   chr16_14083927     ASom    T    A        0      0        2 
  16   chr16_14083927     HCab    T    A        0      0        2 
  16   chr16_14083927     HPrz    T    A        0      0        2 
  16   chr16_14083927     ZBoe    T    A        0      0        2 
  16   chr16_14083927     ZGre    T    A        0      0        2 
  16   chr16_14083927     ZHar    T    A        0      0        2 
  16   chr16_14083927   Sample    T    A        0      0        2 
  16   chr16_14092242     AAsi    G    C        0      0        2 
  16   chr16_14092242     AKia    G    C        0      0        2 
  16   chr16_14092242     AOna    G    C        0      0        2 
  16   chr16_14092242     ASom    G    C        0      0        2 
  16   chr16_14092242     HCab    G    C        1      2        2 
  16   chr16_14092242     HPrz    G    C        1      2        2 
  16   chr16_14092242     ZBoe    G    C        0      0        2 
  16   chr16_14092242     ZGre    G    C        0      0        2 
  16   chr16_14092242     ZHar    G    C        0      0        2 
  16   chr16_14092242   Sample    G    C        0      0        2 
  16   chr16_14106019     AAsi    G    C        0      0        2 
  16   chr16_14106019     AKia    G    C        0      0        2 
  16   chr16_14106019     AOna    G    C        0      0        2 
  16   chr16_14106019     ASom    G    C        0      0        2 
  16   chr16_14106019     HCab    G    C        1      2        2 
  16   chr16_14106019     HPrz    G    C      0.5      1        2 
  16   chr16_14106019     ZBoe    G    C        0      0        2 
  16   chr16_14106019     ZGre    G    C        0      0        2 
  16   chr16_14106019     ZHar    G    C        0      0        2 
  16   chr16_14106019   Sample    G    C        0      0        2 
  16   chr16_14125527     AAsi    G    T        0      0        2 
  16   chr16_14125527     AKia    G    T        0      0        2 
  16   chr16_14125527     AOna    G    T        0      0        2 
  16   chr16_14125527     ASom    G    T        0      0        2 
  16   chr16_14125527     HCab    G    T        0      0        2 
  16   chr16_14125527     HPrz    G    T        0      0        2 
  16   chr16_14125527     ZBoe    G    T      0.5      1        2 
  16   chr16_14125527     ZGre    G    T        0      0        2 
  16   chr16_14125527     ZHar    G    T        1      2        2 
  16   chr16_14125527   Sample    G    T        0      0        2 
  16   chr16_14135764     AAsi    C    G        0      0        2 
  16   chr16_14135764     AKia    C    G        0      0        2 
  16   chr16_14135764     AOna    C    G        0      0        2 
  16   chr16_14135764     ASom    C    G        0      0        2 
  16   chr16_14135764     HCab    C    G      0.5      1        2 
  16   chr16_14135764     HPrz    C    G        1      2        2 
  16   chr16_14135764     ZBoe    C    G        0      0        2 
  16   chr16_14135764     ZGre    C    G        0      0        2 
  16   chr16_14135764     ZHar    C    G        0      0        2 
  16   chr16_14135764   Sample    C    G        0      0        2 
  16   chr16_14139305     AAsi    C    G        0      0        2 
  16   chr16_14139305     AKia    C    G        0      0        2 
  16   chr16_14139305     AOna    C    G        0      0        2 
  16   chr16_14139305     ASom    C    G        0      0        2 
  16   chr16_14139305     HCab    C    G        1      2        2 
  16   chr16_14139305     HPrz    C    G        1      2        2 
  16   chr16_14139305     ZBoe    C    G        0      0        2 
  16   chr16_14139305     ZGre    C    G        0      0        2 
  16   chr16_14139305     ZHar    C    G        0      0        2 
  16   chr16_14139305   Sample    C    G        0      0        2 
  16   chr16_14139867     AAsi    C    G        0      0        2 
  16   chr16_14139867     AKia    C    G        0      0        2 
  16   chr16_14139867     AOna    C    G        0      0        2 
  16   chr16_14139867     ASom    C    G        0      0        2 
  16   chr16_14139867     HCab    C    G        1      2        2 
  16   chr16_14139867     HPrz    C    G        1      2        2 
  16   chr16_14139867     ZBoe    C    G        0      0        2 
  16   chr16_14139867     ZGre    C    G        0      0        2 
  16   chr16_14139867     ZHar    C    G        0      0        2 
  16   chr16_14139867   Sample    C    G        0      0        2 
  16   chr16_14147635     AAsi    A    C        0      0        2 
  16   chr16_14147635     AKia    A    C        0      0        2 
  16   chr16_14147635     AOna    A    C        0      0        2 
  16   chr16_14147635     ASom    A    C        0      0        2 
  16   chr16_14147635     HCab    A    C      0.5      1        2 
  16   chr16_14147635     HPrz    A    C      0.5      1        2 
  16   chr16_14147635     ZBoe    A    C        0      0        2 
  16   chr16_14147635     ZGre    A    C        0      0        2 
  16   chr16_14147635     ZHar    A    C        0      0        2 
  16   chr16_14147635   Sample    A    C        0      0        2 
  16   chr16_14165710     AAsi    T    G        0      0        2 
  16   chr16_14165710     AKia    T    G      0.5      1        2 
  16   chr16_14165710     AOna    T    G        0      0        2 
  16   chr16_14165710     ASom    T    G        0      0        2 
  16   chr16_14165710     HCab    T    G        0      0        2 
  16   chr16_14165710     HPrz    T    G        0      0        2 
  16   chr16_14165710     ZBoe    T    G        0      0        2 
  16   chr16_14165710     ZGre    T    G        0      0        2 
  16   chr16_14165710     ZHar    T    G        0      0        2 
  16   chr16_14165710   Sample    T    G        0      0        2 
  16   chr16_14189048     AAsi    G    T        0      0        2 
  16   chr16_14189048     AKia    G    T        0      0        2 
  16   chr16_14189048     AOna    G    T        0      0        2 
  16   chr16_14189048     ASom    G    T        0      0        2 
  16   chr16_14189048     HCab    G    T        0      0        2 
  16   chr16_14189048     HPrz    G    T        0      0        2 
  16   chr16_14189048     ZBoe    G    T      0.5      1        2 
  16   chr16_14189048     ZGre    G    T        0      0        2 
  16   chr16_14189048     ZHar    G    T        0      0        2 
  16   chr16_14189048   Sample    G    T        0      0        2 
  16   chr16_14195983     AAsi    G    T      0.5      1        2 
  16   chr16_14195983     AKia    G    T        0      0        2 
  16   chr16_14195983     AOna    G    T        0      0        2 
  16   chr16_14195983     ASom    G    T        0      0        2 
  16   chr16_14195983     HCab    G    T        0      0        2 
  16   chr16_14195983     HPrz    G    T        0      0        2 
  16   chr16_14195983     ZBoe    G    T        0      0        2 
  16   chr16_14195983     ZGre    G    T        0      0        2 
  16   chr16_14195983     ZHar    G    T        0      0        2 
  16   chr16_14195983   Sample    G    T        0      0        2 
  16   chr16_14205124     AAsi    G    C        0      0        2 
  16   chr16_14205124     AKia    G    C        0      0        2 
  16   chr16_14205124     AOna    G    C        0      0        2 
  16   chr16_14205124     ASom    G    C        0      0        2 
  16   chr16_14205124     HCab    G    C        0      0        2 
  16   chr16_14205124     HPrz    G    C      0.5      1        2 
  16   chr16_14205124     ZBoe    G    C        0      0        2 
  16   chr16_14205124     ZGre    G    C        0      0        2 
  16   chr16_14205124     ZHar    G    C        0      0        2 
  16   chr16_14205124   Sample    G    C        0      0        2 
  16   chr16_14236069     AAsi    T    G        0      0        2 
  16   chr16_14236069     AKia    T    G        0      0        2 
  16   chr16_14236069     AOna    T    G        0      0        2 
  16   chr16_14236069     ASom    T    G        0      0        2 
  16   chr16_14236069     HCab    T    G        0      0        2 
  16   chr16_14236069     HPrz    T    G        0      0        2 
  16   chr16_14236069     ZBoe    T    G        0      0        2 
  16   chr16_14236069     ZGre    T    G      0.5      1        2 
  16   chr16_14236069     ZHar    T    G        0      0        2 
  16   chr16_14236069   Sample    T    G        0      0        2 
  16   chr16_14247625     AAsi    T    A      0.5      1        2 
  16   chr16_14247625     AKia    T    A        0      0        2 
  16   chr16_14247625     AOna    T    A        0      0        2 
  16   chr16_14247625     ASom    T    A      0.5      1        2 
  16   chr16_14247625     HCab    T    A        0      0        2 
  16   chr16_14247625     HPrz    T    A        0      0        2 
  16   chr16_14247625     ZBoe    T    A        0      0        2 
  16   chr16_14247625     ZGre    T    A        0      0        2 
  16   chr16_14247625     ZHar    T    A        0      0        2 
  16   chr16_14247625   Sample    T    A        0      0        2 
  16   chr16_14260998     AAsi    T    G        0      0        2 
  16   chr16_14260998     AKia    T    G        0      0        2 
  16   chr16_14260998     AOna    T    G        0      0        2 
  16   chr16_14260998     ASom    T    G        0      0        2 
  16   chr16_14260998     HCab    T    G        0      0        2 
  16   chr16_14260998     HPrz    T    G        0      0        2 
  16   chr16_14260998     ZBoe    T    G        0      0        2 
  16   chr16_14260998     ZGre    T    G        0      0        2 
  16   chr16_14260998     ZHar    T    G        1      2        2 
  16   chr16_14260998   Sample    T    G        0      0        2 
  16   chr16_14262277     AAsi    C    G        0      0        2 
  16   chr16_14262277     AKia    C    G        0      0        2 
  16   chr16_14262277     AOna    C    G        0      0        2 
  16   chr16_14262277     ASom    C    G        0      0        2 
  16   chr16_14262277     HCab    C    G        0      0        2 
  16   chr16_14262277     HPrz    C    G        0      0        2 
  16   chr16_14262277     ZBoe    C    G      0.5      1        2 
  16   chr16_14262277     ZGre    C    G        0      0        2 
  16   chr16_14262277     ZHar    C    G        0      0        2 
  16   chr16_14262277   Sample    C    G        0      0        2 
  16   chr16_14274311     AAsi    A    C        0      0        2 
  16   chr16_14274311     AKia    A    C        0      0        2 
  16   chr16_14274311     AOna    A    C        0      0        2 
  16   chr16_14274311     ASom    A    C      0.5      1        2 
  16   chr16_14274311     HCab    A    C        0      0        2 
  16   chr16_14274311     HPrz    A    C        0      0        2 
  16   chr16_14274311     ZBoe    A    C        0      0        2 
  16   chr16_14274311     ZGre    A    C        0      0        2 
  16   chr16_14274311     ZHar    A    C        0      0        2 
  16   chr16_14274311   Sample    A    C        0      0        2 
  16   chr16_14277514     AAsi    A    C        0      0        2 
  16   chr16_14277514     AKia    A    C        0      0        2 
  16   chr16_14277514     AOna    A    C        0      0        2 
  16   chr16_14277514     ASom    A    C        0      0        2 
  16   chr16_14277514     HCab    A    C        0      0        2 
  16   chr16_14277514     HPrz    A    C        0      0        2 
  16   chr16_14277514     ZBoe    A    C        0      0        2 
  16   chr16_14277514     ZGre    A    C        0      0        2 
  16   chr16_14277514     ZHar    A    C        1      2        2 
  16   chr16_14277514   Sample    A    C        0      0        2 
  16   chr16_14278112     AAsi    C    G        0      0        2 
  16   chr16_14278112     AKia    C    G        0      0        2 
  16   chr16_14278112     AOna    C    G        0      0        2 
  16   chr16_14278112     ASom    C    G        0      0        2 
  16   chr16_14278112     HCab    C    G        0      0        2 
  16   chr16_14278112     HPrz    C    G        0      0        2 
  16   chr16_14278112     ZBoe    C    G      0.5      1        2 
  16   chr16_14278112     ZGre    C    G        0      0        2 
  16   chr16_14278112     ZHar    C    G        0      0        2 
  16   chr16_14278112   Sample    C    G        0      0        2 
  16   chr16_14284936     AAsi    A    C        0      0        2 
  16   chr16_14284936     AKia    A    C        0      0        2 
  16   chr16_14284936     AOna    A    C        0      0        2 
  16   chr16_14284936     ASom    A    C        0      0        2 
  16   chr16_14284936     HCab    A    C        1      2        2 
  16   chr16_14284936     HPrz    A    C        1      2        2 
  16   chr16_14284936     ZBoe    A    C        0      0        2 
  16   chr16_14284936     ZGre    A    C        0      0        2 
  16   chr16_14284936     ZHar    A    C        0      0        2 
  16   chr16_14284936   Sample    A    C        0      0        2 
  16   chr16_14291292     AAsi    T    A      0.5      1        2 
  16   chr16_14291292     AKia    T    A        0      0        2 
  16   chr16_14291292     AOna    T    A        0      0        2 
  16   chr16_14291292     ASom    T    A        0      0        2 
  16   chr16_14291292     HCab    T    A        0      0        2 
  16   chr16_14291292     HPrz    T    A        0      0        2 
  16   chr16_14291292     ZBoe    T    A        0      0        2 
  16   chr16_14291292     ZGre    T    A        0      0        2 
  16   chr16_14291292     ZHar    T    A        0      0        2 
  16   chr16_14291292   Sample    T    A        0      0        2 
  16   chr16_14314287     AAsi    T    A        0      0        2 
  16   chr16_14314287     AKia    T    A        0      0        2 
  16   chr16_14314287     AOna    T    A        0      0        2 
  16   chr16_14314287     ASom    T    A        0      0        2 
  16   chr16_14314287     HCab    T    A        1      2        2 
  16   chr16_14314287     HPrz    T    A        1      2        2 
  16   chr16_14314287     ZBoe    T    A        0      0        2 
  16   chr16_14314287     ZGre    T    A        0      0        2 
  16   chr16_14314287     ZHar    T    A        0      0        2 
  16   chr16_14314287   Sample    T    A        0      0        2 
  16   chr16_14317104     AAsi    C    A        1      2        2 
  16   chr16_14317104     AKia    C    A        0      0        2 
  16   chr16_14317104     AOna    C    A        0      0        2 
  16   chr16_14317104     ASom    C    A        0      0        2 
  16   chr16_14317104     HCab    C    A        0      0        2 
  16   chr16_14317104     HPrz    C    A        0      0        2 
  16   chr16_14317104     ZBoe    C    A        0      0        2 
  16   chr16_14317104     ZGre    C    A        0      0        2 
  16   chr16_14317104     ZHar    C    A        0      0        2 
  16   chr16_14317104   Sample    C    A        0      0        2 
  16   chr16_14323092     AAsi    C    A        0      0        2 
  16   chr16_14323092     AKia    C    A        0      0        2 
  16   chr16_14323092     AOna    C    A        0      0        2 
  16   chr16_14323092     ASom    C    A        0      0        2 
  16   chr16_14323092     HCab    C    A        0      0        2 
  16   chr16_14323092     HPrz    C    A      0.5      1        2 
  16   chr16_14323092     ZBoe    C    A        0      0        2 
  16   chr16_14323092     ZGre    C    A        0      0        2 
  16   chr16_14323092     ZHar    C    A        0      0        2 
  16   chr16_14323092   Sample    C    A        0      0        2 
  16   chr16_14366888     AAsi    T    A        0      0        2 
  16   chr16_14366888     AKia    T    A        0      0        2 
  16   chr16_14366888     AOna    T    A        0      0        2 
  16   chr16_14366888     ASom    T    A        0      0        2 
  16   chr16_14366888     HCab    T    A        1      2        2 
  16   chr16_14366888     HPrz    T    A        1      2        2 
  16   chr16_14366888     ZBoe    T    A        0      0        2 
  16   chr16_14366888     ZGre    T    A        0      0        2 
  16   chr16_14366888     ZHar    T    A        0      0        2 
  16   chr16_14366888   Sample    T    A        0      0        2 
  16   chr16_14366932     AAsi    A    T        1      2        2 
  16   chr16_14366932     AKia    A    T        0      0        2 
  16   chr16_14366932     AOna    A    T        0      0        2 
  16   chr16_14366932     ASom    A    T        1      2        2 
  16   chr16_14366932     HCab    A    T        0      0        2 
  16   chr16_14366932     HPrz    A    T        0      0        2 
  16   chr16_14366932     ZBoe    A    T        0      0        2 
  16   chr16_14366932     ZGre    A    T        0      0        2 
  16   chr16_14366932     ZHar    A    T        0      0        2 
  16   chr16_14366932   Sample    A    T        1      2        2 
  16   chr16_14370129     AAsi    C    A        0      0        2 
  16   chr16_14370129     AKia    C    A        0      0        2 
  16   chr16_14370129     AOna    C    A        0      0        2 
  16   chr16_14370129     ASom    C    A        0      0        2 
  16   chr16_14370129     HCab    C    A        0      0        2 
  16   chr16_14370129     HPrz    C    A        0      0        2 
  16   chr16_14370129     ZBoe    C    A        0      0        2 
  16   chr16_14370129     ZGre    C    A      0.5      1        2 
  16   chr16_14370129     ZHar    C    A        0      0        2 
  16   chr16_14370129   Sample    C    A        0      0        2 
  16   chr16_14371738     AAsi    G    C        0      0        2 
  16   chr16_14371738     AKia    G    C        0      0        2 
  16   chr16_14371738     AOna    G    C        0      0        2 
  16   chr16_14371738     ASom    G    C        0      0        2 
  16   chr16_14371738     HCab    G    C        0      0        2 
  16   chr16_14371738     HPrz    G    C      0.5      1        2 
  16   chr16_14371738     ZBoe    G    C        0      0        2 
  16   chr16_14371738     ZGre    G    C        0      0        2 
  16   chr16_14371738     ZHar    G    C        0      0        2 
  16   chr16_14371738   Sample    G    C        0      0        2 
  16   chr16_14405057     AAsi    C    G        0      0        2 
  16   chr16_14405057     AKia    C    G        0      0        2 
  16   chr16_14405057     AOna    C    G        0      0        2 
  16   chr16_14405057     ASom    C    G        1      2        2 
  16   chr16_14405057     HCab    C    G        0      0        2 
  16   chr16_14405057     HPrz    C    G        0      0        2 
  16   chr16_14405057     ZBoe    C    G        0      0        2 
  16   chr16_14405057     ZGre    C    G        0      0        2 
  16   chr16_14405057     ZHar    C    G        0      0        2 
  16   chr16_14405057   Sample    C    G        0      0        2 
  16   chr16_14405491     AAsi    T    G        0      0        2 
  16   chr16_14405491     AKia    T    G        0      0        2 
  16   chr16_14405491     AOna    T    G        0      0        2 
  16   chr16_14405491     ASom    T    G        0      0        2 
  16   chr16_14405491     HCab    T    G        1      2        2 
  16   chr16_14405491     HPrz    T    G        1      2        2 
  16   chr16_14405491     ZBoe    T    G        0      0        2 
  16   chr16_14405491     ZGre    T    G        0      0        2 
  16   chr16_14405491     ZHar    T    G        0      0        2 
  16   chr16_14405491   Sample    T    G        0      0        2 
  16   chr16_14411494     AAsi    C    A        0      0        2 
  16   chr16_14411494     AKia    C    A        0      0        2 
  16   chr16_14411494     AOna    C    A        0      0        2 
  16   chr16_14411494     ASom    C    A        0      0        2 
  16   chr16_14411494     HCab    C    A        1      2        2 
  16   chr16_14411494     HPrz    C    A        1      2        2 
  16   chr16_14411494     ZBoe    C    A        0      0        2 
  16   chr16_14411494     ZGre    C    A        0      0        2 
  16   chr16_14411494     ZHar    C    A        0      0        2 
  16   chr16_14411494   Sample    C    A        0      0        2 
  16   chr16_14426305     AAsi    G    T        0      0        2 
  16   chr16_14426305     AKia    G    T        0      0        2 
  16   chr16_14426305     AOna    G    T        0      0        2 
  16   chr16_14426305     ASom    G    T        1      2        2 
  16   chr16_14426305     HCab    G    T        0      0        2 
  16   chr16_14426305     HPrz    G    T        0      0        2 
  16   chr16_14426305     ZBoe    G    T        0      0        2 
  16   chr16_14426305     ZGre    G    T        0      0        2 
  16   chr16_14426305     ZHar    G    T        0      0        2 
  16   chr16_14426305   Sample    G    T        0      0        2 
  16   chr16_14466028     AAsi    A    C        0      0        2 
  16   chr16_14466028     AKia    A    C        0      0        2 
  16   chr16_14466028     AOna    A    C        0      0        2 
  16   chr16_14466028     ASom    A    C        0      0        2 
  16   chr16_14466028     HCab    A    C      0.5      1        2 
  16   chr16_14466028     HPrz    A    C      0.5      1        2 
  16   chr16_14466028     ZBoe    A    C        0      0        2 
  16   chr16_14466028     ZGre    A    C        0      0        2 
  16   chr16_14466028     ZHar    A    C        0      0        2 
  16   chr16_14466028   Sample    A    C        0      0        2 
  16   chr16_14486110     AAsi    A    C        0      0        2 
  16   chr16_14486110     AKia    A    C        0      0        2 
  16   chr16_14486110     AOna    A    C        0      0        2 
  16   chr16_14486110     ASom    A    C        0      0        2 
  16   chr16_14486110     HCab    A    C        1      2        2 
  16   chr16_14486110     HPrz    A    C        1      2        2 
  16   chr16_14486110     ZBoe    A    C        0      0        2 
  16   chr16_14486110     ZGre    A    C        0      0        2 
  16   chr16_14486110     ZHar    A    C        0      0        2 
  16   chr16_14486110   Sample    A    C        0      0        2 
  16   chr16_14498383     AAsi    G    T        0      0        2 
  16   chr16_14498383     AKia    G    T        0      0        2 
  16   chr16_14498383     AOna    G    T        0      0        2 
  16   chr16_14498383     ASom    G    T        0      0        2 
  16   chr16_14498383     HCab    G    T        0      0        2 
  16   chr16_14498383     HPrz    G    T        0      0        2 
  16   chr16_14498383     ZBoe    G    T        1      2        2 
  16   chr16_14498383     ZGre    G    T        0      0        2 
  16   chr16_14498383     ZHar    G    T        1      2        2 
  16   chr16_14498383   Sample    G    T        0      0        2 
  16   chr16_14502705     AAsi    C    A        0      0        2 
  16   chr16_14502705     AKia    C    A        0      0        2 
  16   chr16_14502705     AOna    C    A        0      0        2 
  16   chr16_14502705     ASom    C    A        0      0        2 
  16   chr16_14502705     HCab    C    A        0      0        2 
  16   chr16_14502705     HPrz    C    A        0      0        2 
  16   chr16_14502705     ZBoe    C    A        1      2        2 
  16   chr16_14502705     ZGre    C    A        1      2        2 
  16   chr16_14502705     ZHar    C    A        1      2        2 
  16   chr16_14502705   Sample    C    A        0      0        2 
  16   chr16_14512060     AAsi    A    T        0      0        2 
  16   chr16_14512060     AKia    A    T      0.5      1        2 
  16   chr16_14512060     AOna    A    T      0.5      1        2 
  16   chr16_14512060     ASom    A    T        0      0        2 
  16   chr16_14512060     HCab    A    T        0      0        2 
  16   chr16_14512060     HPrz    A    T        0      0        2 
  16   chr16_14512060     ZBoe    A    T        0      0        2 
  16   chr16_14512060     ZGre    A    T        0      0        2 
  16   chr16_14512060     ZHar    A    T        0      0        2 
  16   chr16_14512060   Sample    A    T        0      0        2 
  16   chr16_14523583     AAsi    G    C        0      0        2 
  16   chr16_14523583     AKia    G    C        0      0        2 
  16   chr16_14523583     AOna    G    C        1      2        2 
  16   chr16_14523583     ASom    G    C        0      0        2 
  16   chr16_14523583     HCab    G    C        0      0        2 
  16   chr16_14523583     HPrz    G    C        0      0        2 
  16   chr16_14523583     ZBoe    G    C        0      0        2 
  16   chr16_14523583     ZGre    G    C        0      0        2 
  16   chr16_14523583     ZHar    G    C        0      0        2 
  16   chr16_14523583   Sample    G    C        0      0        2 
  16   chr16_14530776     AAsi    C    G        0      0        2 
  16   chr16_14530776     AKia    C    G        0      0        2 
  16   chr16_14530776     AOna    C    G        0      0        2 
  16   chr16_14530776     ASom    C    G        0      0        2 
  16   chr16_14530776     HCab    C    G        0      0        2 
  16   chr16_14530776     HPrz    C    G        0      0        2 
  16   chr16_14530776     ZBoe    C    G        0      0        2 
  16   chr16_14530776     ZGre    C    G        0      0        2 
  16   chr16_14530776     ZHar    C    G        1      2        2 
  16   chr16_14530776   Sample    C    G        0      0        2 
  16   chr16_14570557     AAsi    A    C        0      0        2 
  16   chr16_14570557     AKia    A    C        0      0        2 
  16   chr16_14570557     AOna    A    C        0      0        2 
  16   chr16_14570557     ASom    A    C        0      0        2 
  16   chr16_14570557     HCab    A    C        0      0        2 
  16   chr16_14570557     HPrz    A    C        0      0        2 
  16   chr16_14570557     ZBoe    A    C        0      0        2 
  16   chr16_14570557     ZGre    A    C        0      0        2 
  16   chr16_14570557     ZHar    A    C      0.5      1        2 
  16   chr16_14570557   Sample    A    C        0      0        2 
  16   chr16_14581937     AAsi    A    C        0      0        2 
  16   chr16_14581937     AKia    A    C        0      0        2 
  16   chr16_14581937     AOna    A    C        0      0        2 
  16   chr16_14581937     ASom    A    C        0      0        2 
  16   chr16_14581937     HCab    A    C        0      0        2 
  16   chr16_14581937     HPrz    A    C      0.5      1        2 
  16   chr16_14581937     ZBoe    A    C        0      0        2 
  16   chr16_14581937     ZGre    A    C        0      0        2 
  16   chr16_14581937     ZHar    A    C        0      0        2 
  16   chr16_14581937   Sample    A    C        0      0        2 
  16   chr16_14597996     AAsi    C    G        1      2        2 
  16   chr16_14597996     AKia    C    G        0      0        2 
  16   chr16_14597996     AOna    C    G        0      0        2 
  16   chr16_14597996     ASom    C    G        1      2        2 
  16   chr16_14597996     HCab    C    G        0      0        2 
  16   chr16_14597996     HPrz    C    G        0      0        2 
  16   chr16_14597996     ZBoe    C    G        0      0        2 
  16   chr16_14597996     ZGre    C    G        0      0        2 
  16   chr16_14597996     ZHar    C    G        0      0        2 
  16   chr16_14597996   Sample    C    G        1      2        2 
  16   chr16_14610460     AAsi    T    A        0      0        2 
  16   chr16_14610460     AKia    T    A        0      0        2 
  16   chr16_14610460     AOna    T    A        0      0        2 
  16   chr16_14610460     ASom    T    A        0      0        2 
  16   chr16_14610460     HCab    T    A        1      2        2 
  16   chr16_14610460     HPrz    T    A        1      2        2 
  16   chr16_14610460     ZBoe    T    A        0      0        2 
  16   chr16_14610460     ZGre    T    A        0      0        2 
  16   chr16_14610460     ZHar    T    A        0      0        2 
  16   chr16_14610460   Sample    T    A        0      0        2 
  16   chr16_14623958     AAsi    C    G        0      0        2 
  16   chr16_14623958     AKia    C    G        0      0        2 
  16   chr16_14623958     AOna    C    G        0      0        2 
  16   chr16_14623958     ASom    C    G        0      0        2 
  16   chr16_14623958     HCab    C    G        0      0        2 
  16   chr16_14623958     HPrz    C    G      0.5      1        2 
  16   chr16_14623958     ZBoe    C    G        0      0        2 
  16   chr16_14623958     ZGre    C    G        0      0        2 
  16   chr16_14623958     ZHar    C    G        0      0        2 
  16   chr16_14623958   Sample    C    G        0      0        2 
  16   chr16_14660500     AAsi    A    T        0      0        2 
  16   chr16_14660500     AKia    A    T        0      0        2 
  16   chr16_14660500     AOna    A    T        0      0        2 
  16   chr16_14660500     ASom    A    T        0      0        2 
  16   chr16_14660500     HCab    A    T        0      0        2 
  16   chr16_14660500     HPrz    A    T        0      0        2 
  16   chr16_14660500     ZBoe    A    T      0.5      1        2 
  16   chr16_14660500     ZGre    A    T        0      0        2 
  16   chr16_14660500     ZHar    A    T        0      0        2 
  16   chr16_14660500   Sample    A    T        0      0        2 
  16   chr16_14665715     AAsi    G    T        0      0        2 
  16   chr16_14665715     AKia    G    T        0      0        2 
  16   chr16_14665715     AOna    G    T        0      0        2 
  16   chr16_14665715     ASom    G    T        0      0        2 
  16   chr16_14665715     HCab    G    T      0.5      1        2 
  16   chr16_14665715     HPrz    G    T        1      2        2 
  16   chr16_14665715     ZBoe    G    T        0      0        2 
  16   chr16_14665715     ZGre    G    T        0      0        2 
  16   chr16_14665715     ZHar    G    T        0      0        2 
  16   chr16_14665715   Sample    G    T        0      0        2 
  16   chr16_14670862     AAsi    T    A        0      0        2 
  16   chr16_14670862     AKia    T    A        0      0        2 
  16   chr16_14670862     AOna    T    A        0      0        2 
  16   chr16_14670862     ASom    T    A        0      0        2 
  16   chr16_14670862     HCab    T    A        0      0        2 
  16   chr16_14670862     HPrz    T    A        0      0        2 
  16   chr16_14670862     ZBoe    T    A        0      0        2 
  16   chr16_14670862     ZGre    T    A        1      2        2 
  16   chr16_14670862     ZHar    T    A        0      0        2 
  16   chr16_14670862   Sample    T    A        0      0        2 
  16   chr16_14686299     AAsi    A    T        0      0        2 
  16   chr16_14686299     AKia    A    T        0      0        2 
  16   chr16_14686299     AOna    A    T        0      0        2 
  16   chr16_14686299     ASom    A    T        0      0        2 
  16   chr16_14686299     HCab    A    T        1      2        2 
  16   chr16_14686299     HPrz    A    T        1      2        2 
  16   chr16_14686299     ZBoe    A    T        0      0        2 
  16   chr16_14686299     ZGre    A    T        0      0        2 
  16   chr16_14686299     ZHar    A    T        0      0        2 
  16   chr16_14686299   Sample    A    T        0      0        2 
  16   chr16_14729942     AAsi    T    A        0      0        2 
  16   chr16_14729942     AKia    T    A        0      0        2 
  16   chr16_14729942     AOna    T    A        0      0        2 
  16   chr16_14729942     ASom    T    A        0      0        2 
  16   chr16_14729942     HCab    T    A        0      0        2 
  16   chr16_14729942     HPrz    T    A        0      0        2 
  16   chr16_14729942     ZBoe    T    A      0.5      1        2 
  16   chr16_14729942     ZGre    T    A        0      0        2 
  16   chr16_14729942     ZHar    T    A        0      0        2 
  16   chr16_14729942   Sample    T    A        0      0        2 
  16   chr16_14730076     AAsi    A    T        0      0        2 
  16   chr16_14730076     AKia    A    T        0      0        2 
  16   chr16_14730076     AOna    A    T        0      0        2 
  16   chr16_14730076     ASom    A    T        0      0        2 
  16   chr16_14730076     HCab    A    T        1      2        2 
  16   chr16_14730076     HPrz    A    T        1      2        2 
  16   chr16_14730076     ZBoe    A    T        0      0        2 
  16   chr16_14730076     ZGre    A    T        0      0        2 
  16   chr16_14730076     ZHar    A    T        0      0        2 
  16   chr16_14730076   Sample    A    T        0      0        2 
  16   chr16_14739190     AAsi    T    G        0      0        2 
  16   chr16_14739190     AKia    T    G        0      0        2 
  16   chr16_14739190     AOna    T    G        0      0        2 
  16   chr16_14739190     ASom    T    G        0      0        2 
  16   chr16_14739190     HCab    T    G      0.5      1        2 
  16   chr16_14739190     HPrz    T    G        0      0        2 
  16   chr16_14739190     ZBoe    T    G        0      0        2 
  16   chr16_14739190     ZGre    T    G        0      0        2 
  16   chr16_14739190     ZHar    T    G        0      0        2 
  16   chr16_14739190   Sample    T    G        0      0        2 
  16   chr16_14747459     AAsi    C    G        0      0        2 
  16   chr16_14747459     AKia    C    G        0      0        2 
  16   chr16_14747459     AOna    C    G        0      0        2 
  16   chr16_14747459     ASom    C    G        0      0        2 
  16   chr16_14747459     HCab    C    G        0      0        2 
  16   chr16_14747459     HPrz    C    G        0      0        2 
  16   chr16_14747459     ZBoe    C    G      0.5      1        2 
  16   chr16_14747459     ZGre    C    G        0      0        2 
  16   chr16_14747459     ZHar    C    G        0      0        2 
  16   chr16_14747459   Sample    C    G        0      0        2 
  16   chr16_14766653     AAsi    T    A        0      0        2 
  16   chr16_14766653     AKia    T    A        0      0        2 
  16   chr16_14766653     AOna    T    A        0      0        2 
  16   chr16_14766653     ASom    T    A        0      0        2 
  16   chr16_14766653     HCab    T    A        1      2        2 
  16   chr16_14766653     HPrz    T    A        1      2        2 
  16   chr16_14766653     ZBoe    T    A        0      0        2 
  16   chr16_14766653     ZGre    T    A        0      0        2 
  16   chr16_14766653     ZHar    T    A        0      0        2 
  16   chr16_14766653   Sample    T    A        0      0        2 
  16   chr16_14794123     AAsi    T    A        0      0        2 
  16   chr16_14794123     AKia    T    A        0      0        2 
  16   chr16_14794123     AOna    T    A        0      0        2 
  16   chr16_14794123     ASom    T    A        0      0        2 
  16   chr16_14794123     HCab    T    A        0      0        2 
  16   chr16_14794123     HPrz    T    A        0      0        2 
  16   chr16_14794123     ZBoe    T    A        0      0        2 
  16   chr16_14794123     ZGre    T    A      0.5      1        2 
  16   chr16_14794123     ZHar    T    A        0      0        2 
  16   chr16_14794123   Sample    T    A        0      0        2 
  16   chr16_14794680     AAsi    A    C        0      0        2 
  16   chr16_14794680     AKia    A    C        0      0        2 
  16   chr16_14794680     AOna    A    C        0      0        2 
  16   chr16_14794680     ASom    A    C        0      0        2 
  16   chr16_14794680     HCab    A    C        1      2        2 
  16   chr16_14794680     HPrz    A    C        1      2        2 
  16   chr16_14794680     ZBoe    A    C        0      0        2 
  16   chr16_14794680     ZGre    A    C        0      0        2 
  16   chr16_14794680     ZHar    A    C        0      0        2 
  16   chr16_14794680   Sample    A    C        0      0        2 
  16   chr16_14816088     AAsi    T    G        0      0        2 
  16   chr16_14816088     AKia    T    G        0      0        2 
  16   chr16_14816088     AOna    T    G        0      0        2 
  16   chr16_14816088     ASom    T    G        0      0        2 
  16   chr16_14816088     HCab    T    G        0      0        2 
  16   chr16_14816088     HPrz    T    G        0      0        2 
  16   chr16_14816088     ZBoe    T    G      0.5      1        2 
  16   chr16_14816088     ZGre    T    G        0      0        2 
  16   chr16_14816088     ZHar    T    G        0      0        2 
  16   chr16_14816088   Sample    T    G        0      0        2 
  16   chr16_14818257     AAsi    T    G        0      0        2 
  16   chr16_14818257     AKia    T    G        0      0        2 
  16   chr16_14818257     AOna    T    G        0      0        2 
  16   chr16_14818257     ASom    T    G        1      2        2 
  16   chr16_14818257     HCab    T    G        0      0        2 
  16   chr16_14818257     HPrz    T    G        0      0        2 
  16   chr16_14818257     ZBoe    T    G        0      0        2 
  16   chr16_14818257     ZGre    T    G        0      0        2 
  16   chr16_14818257     ZHar    T    G        0      0        2 
  16   chr16_14818257   Sample    T    G        0      0        2 
  16   chr16_14858298     AAsi    T    G        0      0        2 
  16   chr16_14858298     AKia    T    G        0      0        2 
  16   chr16_14858298     AOna    T    G        0      0        2 
  16   chr16_14858298     ASom    T    G        0      0        2 
  16   chr16_14858298     HCab    T    G        0      0        2 
  16   chr16_14858298     HPrz    T    G        0      0        2 
  16   chr16_14858298     ZBoe    T    G        0      0        2 
  16   chr16_14858298     ZGre    T    G        0      0        2 
  16   chr16_14858298     ZHar    T    G      0.5      1        2 
  16   chr16_14858298   Sample    T    G        0      0        2 
  16   chr16_14873195     AAsi    C    A        1      2        2 
  16   chr16_14873195     AKia    C    A        0      0        2 
  16   chr16_14873195     AOna    C    A        0      0        2 
  16   chr16_14873195     ASom    C    A        0      0        2 
  16   chr16_14873195     HCab    C    A        0      0        2 
  16   chr16_14873195     HPrz    C    A        0      0        2 
  16   chr16_14873195     ZBoe    C    A        0      0        2 
  16   chr16_14873195     ZGre    C    A        0      0        2 
  16   chr16_14873195     ZHar    C    A        0      0        2 
  16   chr16_14873195   Sample    C    A        1      2        2 
  16   chr16_14878579     AAsi    A    T        0      0        2 
  16   chr16_14878579     AKia    A    T        0      0        2 
  16   chr16_14878579     AOna    A    T        0      0        2 
  16   chr16_14878579     ASom    A    T        0      0        2 
  16   chr16_14878579     HCab    A    T        1      2        2 
  16   chr16_14878579     HPrz    A    T        1      2        2 
  16   chr16_14878579     ZBoe    A    T        0      0        2 
  16   chr16_14878579     ZGre    A    T        0      0        2 
  16   chr16_14878579     ZHar    A    T        0      0        2 
  16   chr16_14878579   Sample    A    T        0      0        2 
  16   chr16_14889002     AAsi    A    C        0      0        2 
  16   chr16_14889002     AKia    A    C        0      0        2 
  16   chr16_14889002     AOna    A    C        0      0        2 
  16   chr16_14889002     ASom    A    C        0      0        2 
  16   chr16_14889002     HCab    A    C        0      0        2 
  16   chr16_14889002     HPrz    A    C      0.5      1        2 
  16   chr16_14889002     ZBoe    A    C        0      0        2 
  16   chr16_14889002     ZGre    A    C        0      0        2 
  16   chr16_14889002     ZHar    A    C        0      0        2 
  16   chr16_14889002   Sample    A    C        0      0        2 
  16   chr16_14899511     AAsi    C    G        0      0        2 
  16   chr16_14899511     AKia    C    G      0.5      1        2 
  16   chr16_14899511     AOna    C    G        0      0        2 
  16   chr16_14899511     ASom    C    G        0      0        2 
  16   chr16_14899511     HCab    C    G        0      0        2 
  16   chr16_14899511     HPrz    C    G        0      0        2 
  16   chr16_14899511     ZBoe    C    G        0      0        2 
  16   chr16_14899511     ZGre    C    G        0      0        2 
  16   chr16_14899511     ZHar    C    G        0      0        2 
  16   chr16_14899511   Sample    C    G        0      0        2 
  16   chr16_14941909     AAsi    T    G        0      0        2 
  16   chr16_14941909     AKia    T    G        0      0        2 
  16   chr16_14941909     AOna    T    G        0      0        2 
  16   chr16_14941909     ASom    T    G        0      0        2 
  16   chr16_14941909     HCab    T    G        0      0        2 
  16   chr16_14941909     HPrz    T    G        0      0        2 
  16   chr16_14941909     ZBoe    T    G      0.5      1        2 
  16   chr16_14941909     ZGre    T    G        0      0        2 
  16   chr16_14941909     ZHar    T    G        0      0        2 
  16   chr16_14941909   Sample    T    G        0      0        2 
  16   chr16_14945779     AAsi    T    G        0      0        2 
  16   chr16_14945779     AKia    T    G        0      0        2 
  16   chr16_14945779     AOna    T    G        0      0        2 
  16   chr16_14945779     ASom    T    G        0      0        2 
  16   chr16_14945779     HCab    T    G        0      0        2 
  16   chr16_14945779     HPrz    T    G        0      0        2 
  16   chr16_14945779     ZBoe    T    G        1      2        2 
  16   chr16_14945779     ZGre    T    G        0      0        2 
  16   chr16_14945779     ZHar    T    G        0      0        2 
  16   chr16_14945779   Sample    T    G        0      0        2 
  16   chr16_14964863     AAsi    A    T        0      0        2 
  16   chr16_14964863     AKia    A    T        0      0        2 
  16   chr16_14964863     AOna    A    T        0      0        2 
  16   chr16_14964863     ASom    A    T        0      0        2 
  16   chr16_14964863     HCab    A    T        0      0        2 
  16   chr16_14964863     HPrz    A    T        0      0        2 
  16   chr16_14964863     ZBoe    A    T      0.5      1        2 
  16   chr16_14964863     ZGre    A    T        0      0        2 
  16   chr16_14964863     ZHar    A    T        0      0        2 
  16   chr16_14964863   Sample    A    T        0      0        2 
  16   chr16_14979539     AAsi    A    T        0      0        2 
  16   chr16_14979539     AKia    A    T        0      0        2 
  16   chr16_14979539     AOna    A    T        0      0        2 
  16   chr16_14979539     ASom    A    T        0      0        2 
  16   chr16_14979539     HCab    A    T        0      0        2 
  16   chr16_14979539     HPrz    A    T        0      0        2 
  16   chr16_14979539     ZBoe    A    T        0      0        2 
  16   chr16_14979539     ZGre    A    T      0.5      1        2 
  16   chr16_14979539     ZHar    A    T        0      0        2 
  16   chr16_14979539   Sample    A    T        0      0        2 
  16   chr16_15021920     AAsi    C    A        1      2        2 
  16   chr16_15021920     AKia    C    A        0      0        2 
  16   chr16_15021920     AOna    C    A        0      0        2 
  16   chr16_15021920     ASom    C    A        0      0        2 
  16   chr16_15021920     HCab    C    A        0      0        2 
  16   chr16_15021920     HPrz    C    A        0      0        2 
  16   chr16_15021920     ZBoe    C    A        0      0        2 
  16   chr16_15021920     ZGre    C    A        0      0        2 
  16   chr16_15021920     ZHar    C    A        0      0        2 
  16   chr16_15021920   Sample    C    A        1      2        2 
  16   chr16_15023215     AAsi    G    T        0      0        2 
  16   chr16_15023215     AKia    G    T        0      0        2 
  16   chr16_15023215     AOna    G    T        0      0        2 
  16   chr16_15023215     ASom    G    T        0      0        2 
  16   chr16_15023215     HCab    G    T        0      0        2 
  16   chr16_15023215     HPrz    G    T        0      0        2 
  16   chr16_15023215     ZBoe    G    T        0      0        2 
  16   chr16_15023215     ZGre    G    T        0      0        2 
  16   chr16_15023215     ZHar    G    T      0.5      1        2 
  16   chr16_15023215   Sample    G    T        0      0        2 
  16   chr16_15028120     AAsi    A    T        0      0        2 
  16   chr16_15028120     AKia    A    T        0      0        2 
  16   chr16_15028120     AOna    A    T        0      0        2 
  16   chr16_15028120     ASom    A    T        0      0        2 
  16   chr16_15028120     HCab    A    T        1      2        2 
  16   chr16_15028120     HPrz    A    T        1      2        2 
  16   chr16_15028120     ZBoe    A    T        0      0        2 
  16   chr16_15028120     ZGre    A    T        0      0        2 
  16   chr16_15028120     ZHar    A    T        0      0        2 
  16   chr16_15028120   Sample    A    T        0      0        2 
  16   chr16_15033285     AAsi    C    A        0      0        2 
  16   chr16_15033285     AKia    C    A        0      0        2 
  16   chr16_15033285     AOna    C    A        0      0        2 
  16   chr16_15033285     ASom    C    A        0      0        2 
  16   chr16_15033285     HCab    C    A        0      0        2 
  16   chr16_15033285     HPrz    C    A        0      0        2 
  16   chr16_15033285     ZBoe    C    A        1      2        2 
  16   chr16_15033285     ZGre    C    A        0      0        2 
  16   chr16_15033285     ZHar    C    A        0      0        2 
  16   chr16_15033285   Sample    C    A        0      0        2 
  16   chr16_15070292     AAsi    T    G        0      0        2 
  16   chr16_15070292     AKia    T    G        0      0        2 
  16   chr16_15070292     AOna    T    G        0      0        2 
  16   chr16_15070292     ASom    T    G      0.5      1        2 
  16   chr16_15070292     HCab    T    G        0      0        2 
  16   chr16_15070292     HPrz    T    G        0      0        2 
  16   chr16_15070292     ZBoe    T    G        0      0        2 
  16   chr16_15070292     ZGre    T    G        0      0        2 
  16   chr16_15070292     ZHar    T    G        0      0        2 
  16   chr16_15070292   Sample    T    G        0      0        2 
  16   chr16_15081841     AAsi    A    C        0      0        2 
  16   chr16_15081841     AKia    A    C        0      0        2 
  16   chr16_15081841     AOna    A    C        0      0        2 
  16   chr16_15081841     ASom    A    C        0      0        2 
  16   chr16_15081841     HCab    A    C        0      0        2 
  16   chr16_15081841     HPrz    A    C        0      0        2 
  16   chr16_15081841     ZBoe    A    C      0.5      1        2 
  16   chr16_15081841     ZGre    A    C        0      0        2 
  16   chr16_15081841     ZHar    A    C        0      0        2 
  16   chr16_15081841   Sample    A    C        0      0        2 
  16   chr16_15082387     AAsi    A    T        1      2        2 
  16   chr16_15082387     AKia    A    T        1      2        2 
  16   chr16_15082387     AOna    A    T        1      2        2 
  16   chr16_15082387     ASom    A    T        1      2        2 
  16   chr16_15082387     HCab    A    T        0      0        2 
  16   chr16_15082387     HPrz    A    T        0      0        2 
  16   chr16_15082387     ZBoe    A    T        0      0        2 
  16   chr16_15082387     ZGre    A    T        0      0        2 
  16   chr16_15082387     ZHar    A    T        0      0        2 
  16   chr16_15082387   Sample    A    T        1      2        2 
  16   chr16_15102970     AAsi    T    A        0      0        2 
  16   chr16_15102970     AKia    T    A        0      0        2 
  16   chr16_15102970     AOna    T    A      0.5      1        2 
  16   chr16_15102970     ASom    T    A        0      0        2 
  16   chr16_15102970     HCab    T    A        0      0        2 
  16   chr16_15102970     HPrz    T    A        0      0        2 
  16   chr16_15102970     ZBoe    T    A        0      0        2 
  16   chr16_15102970     ZGre    T    A        0      0        2 
  16   chr16_15102970     ZHar    T    A        0      0        2 
  16   chr16_15102970   Sample    T    A        0      0        2 
  16   chr16_15121162     AAsi    C    G        0      0        2 
  16   chr16_15121162     AKia    C    G        0      0        2 
  16   chr16_15121162     AOna    C    G        0      0        2 
  16   chr16_15121162     ASom    C    G        0      0        2 
  16   chr16_15121162     HCab    C    G        0      0        2 
  16   chr16_15121162     HPrz    C    G        0      0        2 
  16   chr16_15121162     ZBoe    C    G      0.5      1        2 
  16   chr16_15121162     ZGre    C    G        0      0        2 
  16   chr16_15121162     ZHar    C    G        0      0        2 
  16   chr16_15121162   Sample    C    G        0      0        2 
  16   chr16_15125612     AAsi    A    C        0      0        2 
  16   chr16_15125612     AKia    A    C        0      0        2 
  16   chr16_15125612     AOna    A    C      0.5      1        2 
  16   chr16_15125612     ASom    A    C        0      0        2 
  16   chr16_15125612     HCab    A    C        0      0        2 
  16   chr16_15125612     HPrz    A    C        0      0        2 
  16   chr16_15125612     ZBoe    A    C        0      0        2 
  16   chr16_15125612     ZGre    A    C        0      0        2 
  16   chr16_15125612     ZHar    A    C        0      0        2 
  16   chr16_15125612   Sample    A    C        0      0        2 
  16   chr16_15129506     AAsi    G    T        0      0        2 
  16   chr16_15129506     AKia    G    T        0      0        2 
  16   chr16_15129506     AOna    G    T        0      0        2 
  16   chr16_15129506     ASom    G    T        0      0        2 
  16   chr16_15129506     HCab    G    T        1      2        2 
  16   chr16_15129506     HPrz    G    T        1      2        2 
  16   chr16_15129506     ZBoe    G    T        0      0        2 
  16   chr16_15129506     ZGre    G    T        0      0        2 
  16   chr16_15129506     ZHar    G    T        0      0        2 
  16   chr16_15129506   Sample    G    T        0      0        2 
  16   chr16_15150158     AAsi    C    G        0      0        2 
  16   chr16_15150158     AKia    C    G        0      0        2 
  16   chr16_15150158     AOna    C    G        0      0        2 
  16   chr16_15150158     ASom    C    G        0      0        2 
  16   chr16_15150158     HCab    C    G        1      2        2 
  16   chr16_15150158     HPrz    C    G        1      2        2 
  16   chr16_15150158     ZBoe    C    G        0      0        2 
  16   chr16_15150158     ZGre    C    G        0      0        2 
  16   chr16_15150158     ZHar    C    G        0      0        2 
  16   chr16_15150158   Sample    C    G        0      0        2 
  16   chr16_15158792     AAsi    A    C      0.5      1        2 
  16   chr16_15158792     AKia    A    C        0      0        2 
  16   chr16_15158792     AOna    A    C        0      0        2 
  16   chr16_15158792     ASom    A    C        0      0        2 
  16   chr16_15158792     HCab    A    C        0      0        2 
  16   chr16_15158792     HPrz    A    C        0      0        2 
  16   chr16_15158792     ZBoe    A    C        0      0        2 
  16   chr16_15158792     ZGre    A    C        0      0        2 
  16   chr16_15158792     ZHar    A    C        0      0        2 
  16   chr16_15158792   Sample    A    C        0      0        2 
  16   chr16_15186242     AAsi    A    C        0      0        2 
  16   chr16_15186242     AKia    A    C        0      0        2 
  16   chr16_15186242     AOna    A    C        0      0        2 
  16   chr16_15186242     ASom    A    C        0      0        2 
  16   chr16_15186242     HCab    A    C        0      0        2 
  16   chr16_15186242     HPrz    A    C        0      0        2 
  16   chr16_15186242     ZBoe    A    C        0      0        2 
  16   chr16_15186242     ZGre    A    C        0      0        2 
  16   chr16_15186242     ZHar    A    C      0.5      1        2 
  16   chr16_15186242   Sample    A    C        0      0        2 
  16   chr16_15187643     AAsi    T    A        0      0        2 
  16   chr16_15187643     AKia    T    A        0      0        2 
  16   chr16_15187643     AOna    T    A        0      0        2 
  16   chr16_15187643     ASom    T    A        0      0        2 
  16   chr16_15187643     HCab    T    A        0      0        2 
  16   chr16_15187643     HPrz    T    A        0      0        2 
  16   chr16_15187643     ZBoe    T    A        0      0        2 
  16   chr16_15187643     ZGre    T    A        0      0        2 
  16   chr16_15187643     ZHar    T    A      0.5      1        2 
  16   chr16_15187643   Sample    T    A        0      0        2 
  16   chr16_15199415     AAsi    T    G        0      0        2 
  16   chr16_15199415     AKia    T    G        0      0        2 
  16   chr16_15199415     AOna    T    G        0      0        2 
  16   chr16_15199415     ASom    T    G        0      0        2 
  16   chr16_15199415     HCab    T    G        1      2        2 
  16   chr16_15199415     HPrz    T    G        1      2        2 
  16   chr16_15199415     ZBoe    T    G        0      0        2 
  16   chr16_15199415     ZGre    T    G        0      0        2 
  16   chr16_15199415     ZHar    T    G        0      0        2 
  16   chr16_15199415   Sample    T    G        0      0        2 
  16   chr16_15239792     AAsi    G    T        1      2        2 
  16   chr16_15239792     AKia    G    T        0      0        2 
  16   chr16_15239792     AOna    G    T        0      0        2 
  16   chr16_15239792     ASom    G    T        1      2        2 
  16   chr16_15239792     HCab    G    T        0      0        2 
  16   chr16_15239792     HPrz    G    T        0      0        2 
  16   chr16_15239792     ZBoe    G    T        0      0        2 
  16   chr16_15239792     ZGre    G    T        0      0        2 
  16   chr16_15239792     ZHar    G    T        0      0        2 
  16   chr16_15239792   Sample    G    T        1      2        2 
  16   chr16_15249908     AAsi    A    C        0      0        2 
  16   chr16_15249908     AKia    A    C        0      0        2 
  16   chr16_15249908     AOna    A    C        0      0        2 
  16   chr16_15249908     ASom    A    C        0      0        2 
  16   chr16_15249908     HCab    A    C        1      2        2 
  16   chr16_15249908     HPrz    A    C        1      2        2 
  16   chr16_15249908     ZBoe    A    C        0      0        2 
  16   chr16_15249908     ZGre    A    C        0      0        2 
  16   chr16_15249908     ZHar    A    C        0      0        2 
  16   chr16_15249908   Sample    A    C        0      0        2 
  16   chr16_15261665     AAsi    T    G        0      0        2 
  16   chr16_15261665     AKia    T    G        0      0        2 
  16   chr16_15261665     AOna    T    G        0      0        2 
  16   chr16_15261665     ASom    T    G        0      0        2 
  16   chr16_15261665     HCab    T    G        0      0        2 
  16   chr16_15261665     HPrz    T    G        0      0        2 
  16   chr16_15261665     ZBoe    T    G        0      0        2 
  16   chr16_15261665     ZGre    T    G        0      0        2 
  16   chr16_15261665     ZHar    T    G      0.5      1        2 
  16   chr16_15261665   Sample    T    G        0      0        2 
  16   chr16_15272641     AAsi    A    C        0      0        2 
  16   chr16_15272641     AKia    A    C        0      0        2 
  16   chr16_15272641     AOna    A    C      0.5      1        2 
  16   chr16_15272641     ASom    A    C        0      0        2 
  16   chr16_15272641     HCab    A    C        0      0        2 
  16   chr16_15272641     HPrz    A    C        0      0        2 
  16   chr16_15272641     ZBoe    A    C        0      0        2 
  16   chr16_15272641     ZGre    A    C        0      0        2 
  16   chr16_15272641     ZHar    A    C        0      0        2 
  16   chr16_15272641   Sample    A    C        0      0        2 
  16   chr16_15279990     AAsi    T    A        0      0        2 
  16   chr16_15279990     AKia    T    A        0      0        2 
  16   chr16_15279990     AOna    T    A        0      0        2 
  16   chr16_15279990     ASom    T    A        0      0        2 
  16   chr16_15279990     HCab    T    A        1      2        2 
  16   chr16_15279990     HPrz    T    A        1      2        2 
  16   chr16_15279990     ZBoe    T    A        0      0        2 
  16   chr16_15279990     ZGre    T    A        0      0        2 
  16   chr16_15279990     ZHar    T    A        0      0        2 
  16   chr16_15279990   Sample    T    A        0      0        2 
  16   chr16_15282120     AAsi    C    A        0      0        2 
  16   chr16_15282120     AKia    C    A        0      0        2 
  16   chr16_15282120     AOna    C    A        0      0        2 
  16   chr16_15282120     ASom    C    A        0      0        2 
  16   chr16_15282120     HCab    C    A        0      0        2 
  16   chr16_15282120     HPrz    C    A        0      0        2 
  16   chr16_15282120     ZBoe    C    A        0      0        2 
  16   chr16_15282120     ZGre    C    A        0      0        2 
  16   chr16_15282120     ZHar    C    A      0.5      1        2 
  16   chr16_15282120   Sample    C    A        0      0        2 
  16   chr16_15319676     AAsi    C    G        0      0        2 
  16   chr16_15319676     AKia    C    G      0.5      1        2 
  16   chr16_15319676     AOna    C    G        0      0        2 
  16   chr16_15319676     ASom    C    G        0      0        2 
  16   chr16_15319676     HCab    C    G        0      0        2 
  16   chr16_15319676     HPrz    C    G        0      0        2 
  16   chr16_15319676     ZBoe    C    G        0      0        2 
  16   chr16_15319676     ZGre    C    G        0      0        2 
  16   chr16_15319676     ZHar    C    G        0      0        2 
  16   chr16_15319676   Sample    C    G        0      0        2 
  16   chr16_15321062     AAsi    G    T        0      0        2 
  16   chr16_15321062     AKia    G    T      0.5      1        2 
  16   chr16_15321062     AOna    G    T        0      0        2 
  16   chr16_15321062     ASom    G    T        0      0        2 
  16   chr16_15321062     HCab    G    T        0      0        2 
  16   chr16_15321062     HPrz    G    T        0      0        2 
  16   chr16_15321062     ZBoe    G    T        0      0        2 
  16   chr16_15321062     ZGre    G    T        0      0        2 
  16   chr16_15321062     ZHar    G    T        0      0        2 
  16   chr16_15321062   Sample    G    T        0      0        2 
  16   chr16_15331435     AAsi    G    C        0      0        2 
  16   chr16_15331435     AKia    G    C        0      0        2 
  16   chr16_15331435     AOna    G    C        0      0        2 
  16   chr16_15331435     ASom    G    C        0      0        2 
  16   chr16_15331435     HCab    G    C        0      0        2 
  16   chr16_15331435     HPrz    G    C        0      0        2 
  16   chr16_15331435     ZBoe    G    C      0.5      1        2 
  16   chr16_15331435     ZGre    G    C        1      2        2 
  16   chr16_15331435     ZHar    G    C        0      0        2 
  16   chr16_15331435   Sample    G    C        0      0        2 
  16   chr16_15346128     AAsi    G    C        0      0        2 
  16   chr16_15346128     AKia    G    C        1      2        2 
  16   chr16_15346128     AOna    G    C        0      0        2 
  16   chr16_15346128     ASom    G    C        0      0        2 
  16   chr16_15346128     HCab    G    C        0      0        2 
  16   chr16_15346128     HPrz    G    C        0      0        2 
  16   chr16_15346128     ZBoe    G    C        0      0        2 
  16   chr16_15346128     ZGre    G    C        0      0        2 
  16   chr16_15346128     ZHar    G    C        0      0        2 
  16   chr16_15346128   Sample    G    C        0      0        2 
  16   chr16_15354557     AAsi    A    C        0      0        2 
  16   chr16_15354557     AKia    A    C        1      2        2 
  16   chr16_15354557     AOna    A    C        0      0        2 
  16   chr16_15354557     ASom    A    C        0      0        2 
  16   chr16_15354557     HCab    A    C        0      0        2 
  16   chr16_15354557     HPrz    A    C        0      0        2 
  16   chr16_15354557     ZBoe    A    C        0      0        2 
  16   chr16_15354557     ZGre    A    C        0      0        2 
  16   chr16_15354557     ZHar    A    C        0      0        2 
  16   chr16_15354557   Sample    A    C        0      0        2 
  16   chr16_15357253     AAsi    C    G        0      0        2 
  16   chr16_15357253     AKia    C    G        0      0        2 
  16   chr16_15357253     AOna    C    G        0      0        2 
  16   chr16_15357253     ASom    C    G        0      0        2 
  16   chr16_15357253     HCab    C    G        0      0        2 
  16   chr16_15357253     HPrz    C    G        0      0        2 
  16   chr16_15357253     ZBoe    C    G        0      0        2 
  16   chr16_15357253     ZGre    C    G        1      2        2 
  16   chr16_15357253     ZHar    C    G        0      0        2 
  16   chr16_15357253   Sample    C    G        0      0        2 
  16   chr16_15375643     AAsi    C    G        1      2        2 
  16   chr16_15375643     AKia    C    G        0      0        2 
  16   chr16_15375643     AOna    C    G        0      0        2 
  16   chr16_15375643     ASom    C    G        0      0        2 
  16   chr16_15375643     HCab    C    G        0      0        2 
  16   chr16_15375643     HPrz    C    G        0      0        2 
  16   chr16_15375643     ZBoe    C    G        0      0        2 
  16   chr16_15375643     ZGre    C    G        0      0        2 
  16   chr16_15375643     ZHar    C    G        0      0        2 
  16   chr16_15375643   Sample    C    G        0      0        2 
  16   chr16_15378449     AAsi    A    C        0      0        2 
  16   chr16_15378449     AKia    A    C        0      0        2 
  16   chr16_15378449     AOna    A    C      0.5      1        2 
  16   chr16_15378449     ASom    A    C        0      0        2 
  16   chr16_15378449     HCab    A    C        0      0        2 
  16   chr16_15378449     HPrz    A    C        0      0        2 
  16   chr16_15378449     ZBoe    A    C        0      0        2 
  16   chr16_15378449     ZGre    A    C        0      0        2 
  16   chr16_15378449     ZHar    A    C        0      0        2 
  16   chr16_15378449   Sample    A    C        0      0        2 
  16   chr16_15388517     AAsi    A    T        0      0        2 
  16   chr16_15388517     AKia    A    T        0      0        2 
  16   chr16_15388517     AOna    A    T        0      0        2 
  16   chr16_15388517     ASom    A    T        0      0        2 
  16   chr16_15388517     HCab    A    T        0      0        2 
  16   chr16_15388517     HPrz    A    T        0      0        2 
  16   chr16_15388517     ZBoe    A    T        0      0        2 
  16   chr16_15388517     ZGre    A    T        0      0        2 
  16   chr16_15388517     ZHar    A    T        1      2        2 
  16   chr16_15388517   Sample    A    T        0      0        2 
  16   chr16_15395247     AAsi    T    A        0      0        2 
  16   chr16_15395247     AKia    T    A        0      0        2 
  16   chr16_15395247     AOna    T    A        1      2        2 
  16   chr16_15395247     ASom    T    A        0      0        2 
  16   chr16_15395247     HCab    T    A        0      0        2 
  16   chr16_15395247     HPrz    T    A        0      0        2 
  16   chr16_15395247     ZBoe    T    A        0      0        2 
  16   chr16_15395247     ZGre    T    A        0      0        2 
  16   chr16_15395247     ZHar    T    A        0      0        2 
  16   chr16_15395247   Sample    T    A        0      0        2 
  16   chr16_15406007     AAsi    C    G        0      0        2 
  16   chr16_15406007     AKia    C    G        1      2        2 
  16   chr16_15406007     AOna    C    G        1      2        2 
  16   chr16_15406007     ASom    C    G        0      0        2 
  16   chr16_15406007     HCab    C    G        0      0        2 
  16   chr16_15406007     HPrz    C    G        0      0        2 
  16   chr16_15406007     ZBoe    C    G        0      0        2 
  16   chr16_15406007     ZGre    C    G        0      0        2 
  16   chr16_15406007     ZHar    C    G        0      0        2 
  16   chr16_15406007   Sample    C    G        0      0        2 
  16   chr16_15413028     AAsi    G    C        0      0        2 
  16   chr16_15413028     AKia    G    C        0      0        2 
  16   chr16_15413028     AOna    G    C      0.5      1        2 
  16   chr16_15413028     ASom    G    C        0      0        2 
  16   chr16_15413028     HCab    G    C        0      0        2 
  16   chr16_15413028     HPrz    G    C        0      0        2 
  16   chr16_15413028     ZBoe    G    C        0      0        2 
  16   chr16_15413028     ZGre    G    C        0      0        2 
  16   chr16_15413028     ZHar    G    C        0      0        2 
  16   chr16_15413028   Sample    G    C        0      0        2 
  16   chr16_15417962     AAsi    G    T        0      0        2 
  16   chr16_15417962     AKia    G    T        0      0        2 
  16   chr16_15417962     AOna    G    T      0.5      1        2 
  16   chr16_15417962     ASom    G    T        0      0        2 
  16   chr16_15417962     HCab    G    T        0      0        2 
  16   chr16_15417962     HPrz    G    T        0      0        2 
  16   chr16_15417962     ZBoe    G    T        0      0        2 
  16   chr16_15417962     ZGre    G    T        0      0        2 
  16   chr16_15417962     ZHar    G    T        0      0        2 
  16   chr16_15417962   Sample    G    T        0      0        2 
  16   chr16_15425390     AAsi    A    C        0      0        2 
  16   chr16_15425390     AKia    A    C        0      0        2 
  16   chr16_15425390     AOna    A    C        0      0        2 
  16   chr16_15425390     ASom    A    C        0      0        2 
  16   chr16_15425390     HCab    A    C        1      2        2 
  16   chr16_15425390     HPrz    A    C        1      2        2 
  16   chr16_15425390     ZBoe    A    C        0      0        2 
  16   chr16_15425390     ZGre    A    C        0      0        2 
  16   chr16_15425390     ZHar    A    C        0      0        2 
  16   chr16_15425390   Sample    A    C        0      0        2 
  16   chr16_15426576     AAsi    T    G        0      0        2 
  16   chr16_15426576     AKia    T    G        1      2        2 
  16   chr16_15426576     AOna    T    G        0      0        2 
  16   chr16_15426576     ASom    T    G        0      0        2 
  16   chr16_15426576     HCab    T    G        0      0        2 
  16   chr16_15426576     HPrz    T    G        0      0        2 
  16   chr16_15426576     ZBoe    T    G        0      0        2 
  16   chr16_15426576     ZGre    T    G        0      0        2 
  16   chr16_15426576     ZHar    T    G        0      0        2 
  16   chr16_15426576   Sample    T    G        0      0        2 
  16   chr16_15438716     AAsi    A    C        0      0        2 
  16   chr16_15438716     AKia    A    C        0      0        2 
  16   chr16_15438716     AOna    A    C        0      0        2 
  16   chr16_15438716     ASom    A    C        0      0        2 
  16   chr16_15438716     HCab    A    C        1      2        2 
  16   chr16_15438716     HPrz    A    C        1      2        2 
  16   chr16_15438716     ZBoe    A    C        0      0        2 
  16   chr16_15438716     ZGre    A    C        0      0        2 
  16   chr16_15438716     ZHar    A    C        0      0        2 
  16   chr16_15438716   Sample    A    C        0      0        2 
  16   chr16_15441029     AAsi    G    C        0      0        2 
  16   chr16_15441029     AKia    G    C        0      0        2 
  16   chr16_15441029     AOna    G    C        0      0        2 
  16   chr16_15441029     ASom    G    C        0      0        2 
  16   chr16_15441029     HCab    G    C        1      2        2 
  16   chr16_15441029     HPrz    G    C        1      2        2 
  16   chr16_15441029     ZBoe    G    C        0      0        2 
  16   chr16_15441029     ZGre    G    C        0      0        2 
  16   chr16_15441029     ZHar    G    C        0      0        2 
  16   chr16_15441029   Sample    G    C        0      0        2 
  16   chr16_15457721     AAsi    G    C      0.5      1        2 
  16   chr16_15457721     AKia    G    C        0      0        2 
  16   chr16_15457721     AOna    G    C        0      0        2 
  16   chr16_15457721     ASom    G    C        0      0        2 
  16   chr16_15457721     HCab    G    C        0      0        2 
  16   chr16_15457721     HPrz    G    C        0      0        2 
  16   chr16_15457721     ZBoe    G    C        0      0        2 
  16   chr16_15457721     ZGre    G    C        0      0        2 
  16   chr16_15457721     ZHar    G    C        0      0        2 
  16   chr16_15457721   Sample    G    C        0      0        2 
  16   chr16_15466966     AAsi    C    A        0      0        2 
  16   chr16_15466966     AKia    C    A        0      0        2 
  16   chr16_15466966     AOna    C    A        0      0        2 
  16   chr16_15466966     ASom    C    A        0      0        2 
  16   chr16_15466966     HCab    C    A      0.5      1        2 
  16   chr16_15466966     HPrz    C    A        0      0        2 
  16   chr16_15466966     ZBoe    C    A        0      0        2 
  16   chr16_15466966     ZGre    C    A        0      0        2 
  16   chr16_15466966     ZHar    C    A        0      0        2 
  16   chr16_15466966   Sample    C    A        0      0        2 
  16   chr16_15470736     AAsi    A    C        0      0        2 
  16   chr16_15470736     AKia    A    C        0      0        2 
  16   chr16_15470736     AOna    A    C        0      0        2 
  16   chr16_15470736     ASom    A    C        0      0        2 
  16   chr16_15470736     HCab    A    C        1      2        2 
  16   chr16_15470736     HPrz    A    C        1      2        2 
  16   chr16_15470736     ZBoe    A    C        0      0        2 
  16   chr16_15470736     ZGre    A    C        0      0        2 
  16   chr16_15470736     ZHar    A    C        0      0        2 
  16   chr16_15470736   Sample    A    C        0      0        2 
  16   chr16_15474222     AAsi    G    C        1      2        2 
  16   chr16_15474222     AKia    G    C        0      0        2 
  16   chr16_15474222     AOna    G    C        0      0        2 
  16   chr16_15474222     ASom    G    C        0      0        2 
  16   chr16_15474222     HCab    G    C        0      0        2 
  16   chr16_15474222     HPrz    G    C        0      0        2 
  16   chr16_15474222     ZBoe    G    C        0      0        2 
  16   chr16_15474222     ZGre    G    C        0      0        2 
  16   chr16_15474222     ZHar    G    C        0      0        2 
  16   chr16_15474222   Sample    G    C        0      0        2 
  16   chr16_15475944     AAsi    G    C        0      0        2 
  16   chr16_15475944     AKia    G    C        0      0        2 
  16   chr16_15475944     AOna    G    C        0      0        2 
  16   chr16_15475944     ASom    G    C        0      0        2 
  16   chr16_15475944     HCab    G    C        0      0        2 
  16   chr16_15475944     HPrz    G    C        0      0        2 
  16   chr16_15475944     ZBoe    G    C      0.5      1        2 
  16   chr16_15475944     ZGre    G    C        0      0        2 
  16   chr16_15475944     ZHar    G    C        0      0        2 
  16   chr16_15475944   Sample    G    C        0      0        2 
  16   chr16_15476915     AAsi    G    C        0      0        2 
  16   chr16_15476915     AKia    G    C      0.5      1        2 
  16   chr16_15476915     AOna    G    C        0      0        2 
  16   chr16_15476915     ASom    G    C        0      0        2 
  16   chr16_15476915     HCab    G    C        0      0        2 
  16   chr16_15476915     HPrz    G    C        0      0        2 
  16   chr16_15476915     ZBoe    G    C        0      0        2 
  16   chr16_15476915     ZGre    G    C        0      0        2 
  16   chr16_15476915     ZHar    G    C        0      0        2 
  16   chr16_15476915   Sample    G    C        0      0        2 
  16   chr16_15482904     AAsi    C    G        0      0        2 
  16   chr16_15482904     AKia    C    G        0      0        2 
  16   chr16_15482904     AOna    C    G        0      0        2 
  16   chr16_15482904     ASom    C    G        0      0        2 
  16   chr16_15482904     HCab    C    G        1      2        2 
  16   chr16_15482904     HPrz    C    G        1      2        2 
  16   chr16_15482904     ZBoe    C    G        0      0        2 
  16   chr16_15482904     ZGre    C    G        0      0        2 
  16   chr16_15482904     ZHar    C    G        0      0        2 
  16   chr16_15482904   Sample    C    G        0      0        2 
  16   chr16_15485843     AAsi    G    C        0      0        2 
  16   chr16_15485843     AKia    G    C        0      0        2 
  16   chr16_15485843     AOna    G    C        0      0        2 
  16   chr16_15485843     ASom    G    C        0      0        2 
  16   chr16_15485843     HCab    G    C        0      0        2 
  16   chr16_15485843     HPrz    G    C        0      0        2 
  16   chr16_15485843     ZBoe    G    C      0.5      1        2 
  16   chr16_15485843     ZGre    G    C        0      0        2 
  16   chr16_15485843     ZHar    G    C        0      0        2 
  16   chr16_15485843   Sample    G    C        0      0        2 
  16   chr16_15490305     AAsi    C    G        0      0        2 
  16   chr16_15490305     AKia    C    G        0      0        2 
  16   chr16_15490305     AOna    C    G      0.5      1        2 
  16   chr16_15490305     ASom    C    G        0      0        2 
  16   chr16_15490305     HCab    C    G        0      0        2 
  16   chr16_15490305     HPrz    C    G        0      0        2 
  16   chr16_15490305     ZBoe    C    G        0      0        2 
  16   chr16_15490305     ZGre    C    G        0      0        2 
  16   chr16_15490305     ZHar    C    G        0      0        2 
  16   chr16_15490305   Sample    C    G        0      0        2 
  16   chr16_15504828     AAsi    G    C        0      0        2 
  16   chr16_15504828     AKia    G    C        0      0        2 
  16   chr16_15504828     AOna    G    C        0      0        2 
  16   chr16_15504828     ASom    G    C        0      0        2 
  16   chr16_15504828     HCab    G    C        1      2        2 
  16   chr16_15504828     HPrz    G    C        1      2        2 
  16   chr16_15504828     ZBoe    G    C        0      0        2 
  16   chr16_15504828     ZGre    G    C        0      0        2 
  16   chr16_15504828     ZHar    G    C        0      0        2 
  16   chr16_15504828   Sample    G    C        0      0        2 
  16   chr16_15539275     AAsi    A    C        0      0        2 
  16   chr16_15539275     AKia    A    C        0      0        2 
  16   chr16_15539275     AOna    A    C        0      0        2 
  16   chr16_15539275     ASom    A    C        0      0        2 
  16   chr16_15539275     HCab    A    C        0      0        2 
  16   chr16_15539275     HPrz    A    C        0      0        2 
  16   chr16_15539275     ZBoe    A    C        0      0        2 
  16   chr16_15539275     ZGre    A    C        1      2        2 
  16   chr16_15539275     ZHar    A    C        0      0        2 
  16   chr16_15539275   Sample    A    C        0      0        2 
  16   chr16_15544287     AAsi    G    T        0      0        2 
  16   chr16_15544287     AKia    G    T        0      0        2 
  16   chr16_15544287     AOna    G    T        0      0        2 
  16   chr16_15544287     ASom    G    T        0      0        2 
  16   chr16_15544287     HCab    G    T        0      0        2 
  16   chr16_15544287     HPrz    G    T        0      0        2 
  16   chr16_15544287     ZBoe    G    T        0      0        2 
  16   chr16_15544287     ZGre    G    T        0      0        2 
  16   chr16_15544287     ZHar    G    T        1      2        2 
  16   chr16_15544287   Sample    G    T        0      0        2 
  16   chr16_15548462     AAsi    C    G        0      0        2 
  16   chr16_15548462     AKia    C    G        0      0        2 
  16   chr16_15548462     AOna    C    G        0      0        2 
  16   chr16_15548462     ASom    C    G        0      0        2 
  16   chr16_15548462     HCab    C    G      0.5      1        2 
  16   chr16_15548462     HPrz    C    G        0      0        2 
  16   chr16_15548462     ZBoe    C    G        0      0        2 
  16   chr16_15548462     ZGre    C    G        0      0        2 
  16   chr16_15548462     ZHar    C    G        0      0        2 
  16   chr16_15548462   Sample    C    G        0      0        2 
  16   chr16_15575998     AAsi    A    C        0      0        2 
  16   chr16_15575998     AKia    A    C      0.5      1        2 
  16   chr16_15575998     AOna    A    C        1      2        2 
  16   chr16_15575998     ASom    A    C        0      0        2 
  16   chr16_15575998     HCab    A    C        0      0        2 
  16   chr16_15575998     HPrz    A    C        0      0        2 
  16   chr16_15575998     ZBoe    A    C        0      0        2 
  16   chr16_15575998     ZGre    A    C        0      0        2 
  16   chr16_15575998     ZHar    A    C        0      0        2 
  16   chr16_15575998   Sample    A    C        0      0        2 
  16   chr16_15601059     AAsi    C    A        0      0        2 
  16   chr16_15601059     AKia    C    A        0      0        2 
  16   chr16_15601059     AOna    C    A      0.5      1        2 
  16   chr16_15601059     ASom    C    A        0      0        2 
  16   chr16_15601059     HCab    C    A        0      0        2 
  16   chr16_15601059     HPrz    C    A        0      0        2 
  16   chr16_15601059     ZBoe    C    A        0      0        2 
  16   chr16_15601059     ZGre    C    A        0      0        2 
  16   chr16_15601059     ZHar    C    A        0      0        2 
  16   chr16_15601059   Sample    C    A        0      0        2 
  16   chr16_15629024     AAsi    C    G        0      0        2 
  16   chr16_15629024     AKia    C    G        0      0        2 
  16   chr16_15629024     AOna    C    G        0      0        2 
  16   chr16_15629024     ASom    C    G        0      0        2 
  16   chr16_15629024     HCab    C    G        0      0        2 
  16   chr16_15629024     HPrz    C    G        0      0        2 
  16   chr16_15629024     ZBoe    C    G        0      0        2 
  16   chr16_15629024     ZGre    C    G        1      2        2 
  16   chr16_15629024     ZHar    C    G        0      0        2 
  16   chr16_15629024   Sample    C    G        0      0        2 
  16   chr16_15642677     AAsi    G    C        0      0        2 
  16   chr16_15642677     AKia    G    C        1      2        2 
  16   chr16_15642677     AOna    G    C        1      2        2 
  16   chr16_15642677     ASom    G    C        0      0        2 
  16   chr16_15642677     HCab    G    C        0      0        2 
  16   chr16_15642677     HPrz    G    C        0      0        2 
  16   chr16_15642677     ZBoe    G    C        0      0        2 
  16   chr16_15642677     ZGre    G    C        0      0        2 
  16   chr16_15642677     ZHar    G    C        0      0        2 
  16   chr16_15642677   Sample    G    C        0      0        2 
  16   chr16_15643849     AAsi    G    C        0      0        2 
  16   chr16_15643849     AKia    G    C        0      0        2 
  16   chr16_15643849     AOna    G    C        0      0        2 
  16   chr16_15643849     ASom    G    C        0      0        2 
  16   chr16_15643849     HCab    G    C        0      0        2 
  16   chr16_15643849     HPrz    G    C        0      0        2 
  16   chr16_15643849     ZBoe    G    C      0.5      1        2 
  16   chr16_15643849     ZGre    G    C        0      0        2 
  16   chr16_15643849     ZHar    G    C        0      0        2 
  16   chr16_15643849   Sample    G    C        0      0        2 
  16   chr16_15660910     AAsi    A    T        0      0        2 
  16   chr16_15660910     AKia    A    T        1      2        2 
  16   chr16_15660910     AOna    A    T        1      2        2 
  16   chr16_15660910     ASom    A    T        0      0        2 
  16   chr16_15660910     HCab    A    T        0      0        2 
  16   chr16_15660910     HPrz    A    T        0      0        2 
  16   chr16_15660910     ZBoe    A    T        0      0        2 
  16   chr16_15660910     ZGre    A    T        0      0        2 
  16   chr16_15660910     ZHar    A    T        0      0        2 
  16   chr16_15660910   Sample    A    T        0      0        2 
  16   chr16_15698913     AAsi    G    T        0      0        2 
  16   chr16_15698913     AKia    G    T        0      0        2 
  16   chr16_15698913     AOna    G    T        1      2        2 
  16   chr16_15698913     ASom    G    T        0      0        2 
  16   chr16_15698913     HCab    G    T        0      0        2 
  16   chr16_15698913     HPrz    G    T        0      0        2 
  16   chr16_15698913     ZBoe    G    T        0      0        2 
  16   chr16_15698913     ZGre    G    T        0      0        2 
  16   chr16_15698913     ZHar    G    T        0      0        2 
  16   chr16_15698913   Sample    G    T        0      0        2 
  16   chr16_15740521     AAsi    G    C        0      0        2 
  16   chr16_15740521     AKia    G    C        0      0        2 
  16   chr16_15740521     AOna    G    C        0      0        2 
  16   chr16_15740521     ASom    G    C        0      0        2 
  16   chr16_15740521     HCab    G    C        0      0        2 
  16   chr16_15740521     HPrz    G    C        0      0        2 
  16   chr16_15740521     ZBoe    G    C        1      2        2 
  16   chr16_15740521     ZGre    G    C        0      0        2 
  16   chr16_15740521     ZHar    G    C        0      0        2 
  16   chr16_15740521   Sample    G    C        0      0        2 
  16   chr16_15763960     AAsi    C    G        0      0        2 
  16   chr16_15763960     AKia    C    G        0      0        2 
  16   chr16_15763960     AOna    C    G        0      0        2 
  16   chr16_15763960     ASom    C    G        0      0        2 
  16   chr16_15763960     HCab    C    G        0      0        2 
  16   chr16_15763960     HPrz    C    G        0      0        2 
  16   chr16_15763960     ZBoe    C    G        0      0        2 
  16   chr16_15763960     ZGre    C    G        0      0        2 
  16   chr16_15763960     ZHar    C    G        1      2        2 
  16   chr16_15763960   Sample    C    G        0      0        2 
  16   chr16_15810858     AAsi    C    A        0      0        2 
  16   chr16_15810858     AKia    C    A        0      0        2 
  16   chr16_15810858     AOna    C    A        0      0        2 
  16   chr16_15810858     ASom    C    A        0      0        2 
  16   chr16_15810858     HCab    C    A        0      0        2 
  16   chr16_15810858     HPrz    C    A        0      0        2 
  16   chr16_15810858     ZBoe    C    A        0      0        2 
  16   chr16_15810858     ZGre    C    A      0.5      1        2 
  16   chr16_15810858     ZHar    C    A        0      0        2 
  16   chr16_15810858   Sample    C    A        0      0        2 
  16   chr16_15818352     AAsi    G    T        0      0        2 
  16   chr16_15818352     AKia    G    T        0      0        2 
  16   chr16_15818352     AOna    G    T        0      0        2 
  16   chr16_15818352     ASom    G    T        0      0        2 
  16   chr16_15818352     HCab    G    T        0      0        2 
  16   chr16_15818352     HPrz    G    T        0      0        2 
  16   chr16_15818352     ZBoe    G    T        0      0        2 
  16   chr16_15818352     ZGre    G    T        0      0        2 
  16   chr16_15818352     ZHar    G    T        1      2        2 
  16   chr16_15818352   Sample    G    T        0      0        2 
  16   chr16_15819889     AAsi    A    C        0      0        2 
  16   chr16_15819889     AKia    A    C        0      0        2 
  16   chr16_15819889     AOna    A    C        1      2        2 
  16   chr16_15819889     ASom    A    C        0      0        2 
  16   chr16_15819889     HCab    A    C        0      0        2 
  16   chr16_15819889     HPrz    A    C        0      0        2 
  16   chr16_15819889     ZBoe    A    C        0      0        2 
  16   chr16_15819889     ZGre    A    C        0      0        2 
  16   chr16_15819889     ZHar    A    C        0      0        2 
  16   chr16_15819889   Sample    A    C        0      0        2 
  16   chr16_15836578     AAsi    A    C        0      0        2 
  16   chr16_15836578     AKia    A    C        0      0        2 
  16   chr16_15836578     AOna    A    C        0      0        2 
  16   chr16_15836578     ASom    A    C        0      0        2 
  16   chr16_15836578     HCab    A    C        1      2        2 
  16   chr16_15836578     HPrz    A    C        1      2        2 
  16   chr16_15836578     ZBoe    A    C        0      0        2 
  16   chr16_15836578     ZGre    A    C        0      0        2 
  16   chr16_15836578     ZHar    A    C        0      0        2 
  16   chr16_15836578   Sample    A    C        0      0        2 
  16   chr16_15843732     AAsi    G    T        0      0        2 
  16   chr16_15843732     AKia    G    T        0      0        2 
  16   chr16_15843732     AOna    G    T        0      0        2 
  16   chr16_15843732     ASom    G    T        0      0        2 
  16   chr16_15843732     HCab    G    T        0      0        2 
  16   chr16_15843732     HPrz    G    T        0      0        2 
  16   chr16_15843732     ZBoe    G    T        0      0        2 
  16   chr16_15843732     ZGre    G    T        1      2        2 
  16   chr16_15843732     ZHar    G    T        0      0        2 
  16   chr16_15843732   Sample    G    T        0      0        2 
  16   chr16_15854015     AAsi    T    A        0      0        2 
  16   chr16_15854015     AKia    T    A        0      0        2 
  16   chr16_15854015     AOna    T    A        1      2        2 
  16   chr16_15854015     ASom    T    A        0      0        2 
  16   chr16_15854015     HCab    T    A        0      0        2 
  16   chr16_15854015     HPrz    T    A        0      0        2 
  16   chr16_15854015     ZBoe    T    A        0      0        2 
  16   chr16_15854015     ZGre    T    A        0      0        2 
  16   chr16_15854015     ZHar    T    A        0      0        2 
  16   chr16_15854015   Sample    T    A        0      0        2 
  16   chr16_15862972     AAsi    A    T        0      0        2 
  16   chr16_15862972     AKia    A    T        1      2        2 
  16   chr16_15862972     AOna    A    T        0      0        2 
  16   chr16_15862972     ASom    A    T        0      0        2 
  16   chr16_15862972     HCab    A    T        0      0        2 
  16   chr16_15862972     HPrz    A    T        0      0        2 
  16   chr16_15862972     ZBoe    A    T        0      0        2 
  16   chr16_15862972     ZGre    A    T        0      0        2 
  16   chr16_15862972     ZHar    A    T        0      0        2 
  16   chr16_15862972   Sample    A    T        0      0        2 
  16   chr16_15867242     AAsi    T    G        0      0        2 
  16   chr16_15867242     AKia    T    G        0      0        2 
  16   chr16_15867242     AOna    T    G        0      0        2 
  16   chr16_15867242     ASom    T    G        0      0        2 
  16   chr16_15867242     HCab    T    G        0      0        2 
  16   chr16_15867242     HPrz    T    G        0      0        2 
  16   chr16_15867242     ZBoe    T    G      0.5      1        2 
  16   chr16_15867242     ZGre    T    G        1      2        2 
  16   chr16_15867242     ZHar    T    G        0      0        2 
  16   chr16_15867242   Sample    T    G        0      0        2 
  16   chr16_15867604     AAsi    G    T        0      0        2 
  16   chr16_15867604     AKia    G    T        0      0        2 
  16   chr16_15867604     AOna    G    T        0      0        2 
  16   chr16_15867604     ASom    G    T        0      0        2 
  16   chr16_15867604     HCab    G    T        0      0        2 
  16   chr16_15867604     HPrz    G    T        0      0        2 
  16   chr16_15867604     ZBoe    G    T        0      0        2 
  16   chr16_15867604     ZGre    G    T        0      0        2 
  16   chr16_15867604     ZHar    G    T      0.5      1        2 
  16   chr16_15867604   Sample    G    T        0      0        2 
  16   chr16_15872046     AAsi    G    C        0      0        2 
  16   chr16_15872046     AKia    G    C        0      0        2 
  16   chr16_15872046     AOna    G    C        0      0        2 
  16   chr16_15872046     ASom    G    C        0      0        2 
  16   chr16_15872046     HCab    G    C        0      0        2 
  16   chr16_15872046     HPrz    G    C        0      0        2 
  16   chr16_15872046     ZBoe    G    C        0      0        2 
  16   chr16_15872046     ZGre    G    C        0      0        2 
  16   chr16_15872046     ZHar    G    C        1      2        2 
  16   chr16_15872046   Sample    G    C        0      0        2 
  16   chr16_15901660     AAsi    C    G        0      0        2 
  16   chr16_15901660     AKia    C    G        0      0        2 
  16   chr16_15901660     AOna    C    G        0      0        2 
  16   chr16_15901660     ASom    C    G        0      0        2 
  16   chr16_15901660     HCab    C    G        0      0        2 
  16   chr16_15901660     HPrz    C    G        0      0        2 
  16   chr16_15901660     ZBoe    C    G      0.5      1        2 
  16   chr16_15901660     ZGre    C    G        0      0        2 
  16   chr16_15901660     ZHar    C    G        0      0        2 
  16   chr16_15901660   Sample    C    G        0      0        2 
  16   chr16_15971577     AAsi    C    A        0      0        2 
  16   chr16_15971577     AKia    C    A        0      0        2 
  16   chr16_15971577     AOna    C    A        0      0        2 
  16   chr16_15971577     ASom    C    A        0      0        2 
  16   chr16_15971577     HCab    C    A        0      0        2 
  16   chr16_15971577     HPrz    C    A        0      0        2 
  16   chr16_15971577     ZBoe    C    A        0      0        2 
  16   chr16_15971577     ZGre    C    A      0.5      1        2 
  16   chr16_15971577     ZHar    C    A        0      0        2 
  16   chr16_15971577   Sample    C    A        0      0        2 
  16   chr16_15976038     AAsi    G    T        0      0        2 
  16   chr16_15976038     AKia    G    T        1      2        2 
  16   chr16_15976038     AOna    G    T        1      2        2 
  16   chr16_15976038     ASom    G    T        0      0        2 
  16   chr16_15976038     HCab    G    T        0      0        2 
  16   chr16_15976038     HPrz    G    T        0      0        2 
  16   chr16_15976038     ZBoe    G    T        0      0        2 
  16   chr16_15976038     ZGre    G    T        0      0        2 
  16   chr16_15976038     ZHar    G    T        0      0        2 
  16   chr16_15976038   Sample    G    T        0      0        2 
  16   chr16_15990880     AAsi    T    A        0      0        2 
  16   chr16_15990880     AKia    T    A        0      0        2 
  16   chr16_15990880     AOna    T    A        0      0        2 
  16   chr16_15990880     ASom    T    A        0      0        2 
  16   chr16_15990880     HCab    T    A        0      0        2 
  16   chr16_15990880     HPrz    T    A        0      0        2 
  16   chr16_15990880     ZBoe    T    A        1      2        2 
  16   chr16_15990880     ZGre    T    A        0      0        2 
  16   chr16_15990880     ZHar    T    A        0      0        2 
  16   chr16_15990880   Sample    T    A        0      0        2 
  16   chr16_15995380     AAsi    C    G        0      0        2 
  16   chr16_15995380     AKia    C    G        0      0        2 
  16   chr16_15995380     AOna    C    G        0      0        2 
  16   chr16_15995380     ASom    C    G        0      0        2 
  16   chr16_15995380     HCab    C    G        1      2        2 
  16   chr16_15995380     HPrz    C    G        1      2        2 
  16   chr16_15995380     ZBoe    C    G        0      0        2 
  16   chr16_15995380     ZGre    C    G        0      0        2 
  16   chr16_15995380     ZHar    C    G        0      0        2 
  16   chr16_15995380   Sample    C    G        0      0        2 
  16   chr16_16006083     AAsi    C    G        0      0        2 
  16   chr16_16006083     AKia    C    G        1      2        2 
  16   chr16_16006083     AOna    C    G        1      2        2 
  16   chr16_16006083     ASom    C    G        0      0        2 
  16   chr16_16006083     HCab    C    G        0      0        2 
  16   chr16_16006083     HPrz    C    G        0      0        2 
  16   chr16_16006083     ZBoe    C    G        0      0        2 
  16   chr16_16006083     ZGre    C    G        0      0        2 
  16   chr16_16006083     ZHar    C    G        0      0        2 
  16   chr16_16006083   Sample    C    G        0      0        2 
  16   chr16_16006704     AAsi    C    G        0      0        2 
  16   chr16_16006704     AKia    C    G        0      0        2 
  16   chr16_16006704     AOna    C    G        0      0        2 
  16   chr16_16006704     ASom    C    G        0      0        2 
  16   chr16_16006704     HCab    C    G        0      0        2 
  16   chr16_16006704     HPrz    C    G        0      0        2 
  16   chr16_16006704     ZBoe    C    G      0.5      1        2 
  16   chr16_16006704     ZGre    C    G        0      0        2 
  16   chr16_16006704     ZHar    C    G        0      0        2 
  16   chr16_16006704   Sample    C    G        0      0        2 
  16   chr16_16012196     AAsi    G    C        0      0        2 
  16   chr16_16012196     AKia    G    C        0      0        2 
  16   chr16_16012196     AOna    G    C        0      0        2 
  16   chr16_16012196     ASom    G    C        0      0        2 
  16   chr16_16012196     HCab    G    C        1      2        2 
  16   chr16_16012196     HPrz    G    C        1      2        2 
  16   chr16_16012196     ZBoe    G    C        0      0        2 
  16   chr16_16012196     ZGre    G    C        0      0        2 
  16   chr16_16012196     ZHar    G    C        0      0        2 
  16   chr16_16012196   Sample    G    C        0      0        2 
  16   chr16_16017961     AAsi    A    T        0      0        2 
  16   chr16_16017961     AKia    A    T        0      0        2 
  16   chr16_16017961     AOna    A    T        0      0        2 
  16   chr16_16017961     ASom    A    T        0      0        2 
  16   chr16_16017961     HCab    A    T        1      2        2 
  16   chr16_16017961     HPrz    A    T        1      2        2 
  16   chr16_16017961     ZBoe    A    T        0      0        2 
  16   chr16_16017961     ZGre    A    T        0      0        2 
  16   chr16_16017961     ZHar    A    T        0      0        2 
  16   chr16_16017961   Sample    A    T        0      0        2 
  16   chr16_16026947     AAsi    G    C        0      0        2 
  16   chr16_16026947     AKia    G    C        0      0        2 
  16   chr16_16026947     AOna    G    C        0      0        2 
  16   chr16_16026947     ASom    G    C        0      0        2 
  16   chr16_16026947     HCab    G    C        0      0        2 
  16   chr16_16026947     HPrz    G    C        0      0        2 
  16   chr16_16026947     ZBoe    G    C      0.5      1        2 
  16   chr16_16026947     ZGre    G    C        0      0        2 
  16   chr16_16026947     ZHar    G    C        0      0        2 
  16   chr16_16026947   Sample    G    C        0      0        2 
  16   chr16_16036067     AAsi    G    C        0      0        2 
  16   chr16_16036067     AKia    G    C        0      0        2 
  16   chr16_16036067     AOna    G    C        0      0        2 
  16   chr16_16036067     ASom    G    C        0      0        2 
  16   chr16_16036067     HCab    G    C        0      0        2 
  16   chr16_16036067     HPrz    G    C        0      0        2 
  16   chr16_16036067     ZBoe    G    C        0      0        2 
  16   chr16_16036067     ZGre    G    C        1      2        2 
  16   chr16_16036067     ZHar    G    C        0      0        2 
  16   chr16_16036067   Sample    G    C        0      0        2 
  16   chr16_16064535     AAsi    A    T        0      0        2 
  16   chr16_16064535     AKia    A    T        0      0        2 
  16   chr16_16064535     AOna    A    T        0      0        2 
  16   chr16_16064535     ASom    A    T        0      0        2 
  16   chr16_16064535     HCab    A    T        0      0        2 
  16   chr16_16064535     HPrz    A    T        0      0        2 
  16   chr16_16064535     ZBoe    A    T        0      0        2 
  16   chr16_16064535     ZGre    A    T        1      2        2 
  16   chr16_16064535     ZHar    A    T        0      0        2 
  16   chr16_16064535   Sample    A    T        0      0        2 
  16   chr16_16064817     AAsi    T    G        0      0        2 
  16   chr16_16064817     AKia    T    G        0      0        2 
  16   chr16_16064817     AOna    T    G        0      0        2 
  16   chr16_16064817     ASom    T    G        0      0        2 
  16   chr16_16064817     HCab    T    G        0      0        2 
  16   chr16_16064817     HPrz    T    G        0      0        2 
  16   chr16_16064817     ZBoe    T    G      0.5      1        2 
  16   chr16_16064817     ZGre    T    G        0      0        2 
  16   chr16_16064817     ZHar    T    G        0      0        2 
  16   chr16_16064817   Sample    T    G        0      0        2 
  16   chr16_16084734     AAsi    T    G        0      0        2 
  16   chr16_16084734     AKia    T    G        0      0        2 
  16   chr16_16084734     AOna    T    G        0      0        2 
  16   chr16_16084734     ASom    T    G        1      2        2 
  16   chr16_16084734     HCab    T    G        0      0        2 
  16   chr16_16084734     HPrz    T    G        0      0        2 
  16   chr16_16084734     ZBoe    T    G        0      0        2 
  16   chr16_16084734     ZGre    T    G        0      0        2 
  16   chr16_16084734     ZHar    T    G        0      0        2 
  16   chr16_16084734   Sample    T    G        0      0        2 
  16   chr16_16100970     AAsi    G    C        0      0        2 
  16   chr16_16100970     AKia    G    C        0      0        2 
  16   chr16_16100970     AOna    G    C        0      0        2 
  16   chr16_16100970     ASom    G    C        0      0        2 
  16   chr16_16100970     HCab    G    C        1      2        2 
  16   chr16_16100970     HPrz    G    C        1      2        2 
  16   chr16_16100970     ZBoe    G    C        0      0        2 
  16   chr16_16100970     ZGre    G    C        0      0        2 
  16   chr16_16100970     ZHar    G    C        0      0        2 
  16   chr16_16100970   Sample    G    C        0      0        2 
  16   chr16_16105427     AAsi    T    A        0      0        2 
  16   chr16_16105427     AKia    T    A        0      0        2 
  16   chr16_16105427     AOna    T    A        0      0        2 
  16   chr16_16105427     ASom    T    A        0      0        2 
  16   chr16_16105427     HCab    T    A      0.5      1        2 
  16   chr16_16105427     HPrz    T    A        0      0        2 
  16   chr16_16105427     ZBoe    T    A        0      0        2 
  16   chr16_16105427     ZGre    T    A        0      0        2 
  16   chr16_16105427     ZHar    T    A        0      0        2 
  16   chr16_16105427   Sample    T    A        0      0        2 
  16   chr16_16109774     AAsi    A    C        0      0        2 
  16   chr16_16109774     AKia    A    C      0.5      1        2 
  16   chr16_16109774     AOna    A    C        1      2        2 
  16   chr16_16109774     ASom    A    C        0      0        2 
  16   chr16_16109774     HCab    A    C        0      0        2 
  16   chr16_16109774     HPrz    A    C        0      0        2 
  16   chr16_16109774     ZBoe    A    C        0      0        2 
  16   chr16_16109774     ZGre    A    C        0      0        2 
  16   chr16_16109774     ZHar    A    C        0      0        2 
  16   chr16_16109774   Sample    A    C        0      0        2 
  16   chr16_16120829     AAsi    C    A        0      0        2 
  16   chr16_16120829     AKia    C    A        0      0        2 
  16   chr16_16120829     AOna    C    A        0      0        2 
  16   chr16_16120829     ASom    C    A        0      0        2 
  16   chr16_16120829     HCab    C    A        1      2        2 
  16   chr16_16120829     HPrz    C    A        1      2        2 
  16   chr16_16120829     ZBoe    C    A        0      0        2 
  16   chr16_16120829     ZGre    C    A        0      0        2 
  16   chr16_16120829     ZHar    C    A        0      0        2 
  16   chr16_16120829   Sample    C    A        0      0        2 
  16   chr16_16127770     AAsi    G    T        0      0        2 
  16   chr16_16127770     AKia    G    T        0      0        2 
  16   chr16_16127770     AOna    G    T        0      0        2 
  16   chr16_16127770     ASom    G    T        0      0        2 
  16   chr16_16127770     HCab    G    T      0.5      1        2 
  16   chr16_16127770     HPrz    G    T        0      0        2 
  16   chr16_16127770     ZBoe    G    T        0      0        2 
  16   chr16_16127770     ZGre    G    T        0      0        2 
  16   chr16_16127770     ZHar    G    T        0      0        2 
  16   chr16_16127770   Sample    G    T        0      0        2 
  16   chr16_16144214     AAsi    T    G        1      2        2 
  16   chr16_16144214     AKia    T    G        0      0        2 
  16   chr16_16144214     AOna    T    G        0      0        2 
  16   chr16_16144214     ASom    T    G        1      2        2 
  16   chr16_16144214     HCab    T    G        0      0        2 
  16   chr16_16144214     HPrz    T    G        0      0        2 
  16   chr16_16144214     ZBoe    T    G        0      0        2 
  16   chr16_16144214     ZGre    T    G        0      0        2 
  16   chr16_16144214     ZHar    T    G        0      0        2 
  16   chr16_16144214   Sample    T    G        1      2        2 
  16   chr16_16152216     AAsi    T    A        0      0        2 
  16   chr16_16152216     AKia    T    A        0      0        2 
  16   chr16_16152216     AOna    T    A        0      0        2 
  16   chr16_16152216     ASom    T    A        0      0        2 
  16   chr16_16152216     HCab    T    A      0.5      1        2 
  16   chr16_16152216     HPrz    T    A        0      0        2 
  16   chr16_16152216     ZBoe    T    A        0      0        2 
  16   chr16_16152216     ZGre    T    A        0      0        2 
  16   chr16_16152216     ZHar    T    A        0      0        2 
  16   chr16_16152216   Sample    T    A        0      0        2 
  16   chr16_16154236     AAsi    G    T        0      0        2 
  16   chr16_16154236     AKia    G    T        0      0        2 
  16   chr16_16154236     AOna    G    T        0      0        2 
  16   chr16_16154236     ASom    G    T        0      0        2 
  16   chr16_16154236     HCab    G    T      0.5      1        2 
  16   chr16_16154236     HPrz    G    T        0      0        2 
  16   chr16_16154236     ZBoe    G    T        0      0        2 
  16   chr16_16154236     ZGre    G    T        0      0        2 
  16   chr16_16154236     ZHar    G    T        0      0        2 
  16   chr16_16154236   Sample    G    T        0      0        2 
  16   chr16_16163235     AAsi    T    G        0      0        2 
  16   chr16_16163235     AKia    T    G        0      0        2 
  16   chr16_16163235     AOna    T    G        0      0        2 
  16   chr16_16163235     ASom    T    G        0      0        2 
  16   chr16_16163235     HCab    T    G        1      2        2 
  16   chr16_16163235     HPrz    T    G        1      2        2 
  16   chr16_16163235     ZBoe    T    G        0      0        2 
  16   chr16_16163235     ZGre    T    G        0      0        2 
  16   chr16_16163235     ZHar    T    G        0      0        2 
  16   chr16_16163235   Sample    T    G        0      0        2 
  16   chr16_16184998     AAsi    G    T        0      0        2 
  16   chr16_16184998     AKia    G    T        0      0        2 
  16   chr16_16184998     AOna    G    T        0      0        2 
  16   chr16_16184998     ASom    G    T        0      0        2 
  16   chr16_16184998     HCab    G    T        0      0        2 
  16   chr16_16184998     HPrz    G    T        0      0        2 
  16   chr16_16184998     ZBoe    G    T        1      2        2 
  16   chr16_16184998     ZGre    G    T        1      2        2 
  16   chr16_16184998     ZHar    G    T        1      2        2 
  16   chr16_16184998   Sample    G    T        0      0        2 
  16   chr16_16201186     AAsi    G    C        0      0        2 
  16   chr16_16201186     AKia    G    C        0      0        2 
  16   chr16_16201186     AOna    G    C        0      0        2 
  16   chr16_16201186     ASom    G    C        0      0        2 
  16   chr16_16201186     HCab    G    C        1      2        2 
  16   chr16_16201186     HPrz    G    C        1      2        2 
  16   chr16_16201186     ZBoe    G    C        0      0        2 
  16   chr16_16201186     ZGre    G    C        0      0        2 
  16   chr16_16201186     ZHar    G    C        0      0        2 
  16   chr16_16201186   Sample    G    C        0      0        2 
  16   chr16_16234170     AAsi    C    A        0      0        2 
  16   chr16_16234170     AKia    C    A        0      0        2 
  16   chr16_16234170     AOna    C    A        0      0        2 
  16   chr16_16234170     ASom    C    A        0      0        2 
  16   chr16_16234170     HCab    C    A        0      0        2 
  16   chr16_16234170     HPrz    C    A        0      0        2 
  16   chr16_16234170     ZBoe    C    A        0      0        2 
  16   chr16_16234170     ZGre    C    A        0      0        2 
  16   chr16_16234170     ZHar    C    A        1      2        2 
  16   chr16_16234170   Sample    C    A        0      0        2 
  16   chr16_16237303     AAsi    A    C        0      0        2 
  16   chr16_16237303     AKia    A    C        0      0        2 
  16   chr16_16237303     AOna    A    C        0      0        2 
  16   chr16_16237303     ASom    A    C        1      2        2 
  16   chr16_16237303     HCab    A    C        0      0        2 
  16   chr16_16237303     HPrz    A    C        0      0        2 
  16   chr16_16237303     ZBoe    A    C        0      0        2 
  16   chr16_16237303     ZGre    A    C        0      0        2 
  16   chr16_16237303     ZHar    A    C        0      0        2 
  16   chr16_16237303   Sample    A    C        0      0        2 
  16   chr16_16237341     AAsi    G    T        0      0        2 
  16   chr16_16237341     AKia    G    T        0      0        2 
  16   chr16_16237341     AOna    G    T        0      0        2 
  16   chr16_16237341     ASom    G    T        0      0        2 
  16   chr16_16237341     HCab    G    T        1      2        2 
  16   chr16_16237341     HPrz    G    T        1      2        2 
  16   chr16_16237341     ZBoe    G    T        0      0        2 
  16   chr16_16237341     ZGre    G    T        0      0        2 
  16   chr16_16237341     ZHar    G    T        0      0        2 
  16   chr16_16237341   Sample    G    T        0      0        2 
  16   chr16_16256580     AAsi    C    A        0      0        2 
  16   chr16_16256580     AKia    C    A        0      0        2 
  16   chr16_16256580     AOna    C    A        1      2        2 
  16   chr16_16256580     ASom    C    A        0      0        2 
  16   chr16_16256580     HCab    C    A        0      0        2 
  16   chr16_16256580     HPrz    C    A        0      0        2 
  16   chr16_16256580     ZBoe    C    A        0      0        2 
  16   chr16_16256580     ZGre    C    A        0      0        2 
  16   chr16_16256580     ZHar    C    A        0      0        2 
  16   chr16_16256580   Sample    C    A        0      0        2 
  16   chr16_16267696     AAsi    T    G        0      0        2 
  16   chr16_16267696     AKia    T    G        0      0        2 
  16   chr16_16267696     AOna    T    G        0      0        2 
  16   chr16_16267696     ASom    T    G        0      0        2 
  16   chr16_16267696     HCab    T    G        1      2        2 
  16   chr16_16267696     HPrz    T    G        0      0        2 
  16   chr16_16267696     ZBoe    T    G        0      0        2 
  16   chr16_16267696     ZGre    T    G        0      0        2 
  16   chr16_16267696     ZHar    T    G        0      0        2 
  16   chr16_16267696   Sample    T    G        0      0        2 
  16   chr16_16272427     AAsi    C    G        0      0        2 
  16   chr16_16272427     AKia    C    G        0      0        2 
  16   chr16_16272427     AOna    C    G        0      0        2 
  16   chr16_16272427     ASom    C    G        0      0        2 
  16   chr16_16272427     HCab    C    G      0.5      1        2 
  16   chr16_16272427     HPrz    C    G        0      0        2 
  16   chr16_16272427     ZBoe    C    G        0      0        2 
  16   chr16_16272427     ZGre    C    G        0      0        2 
  16   chr16_16272427     ZHar    C    G        0      0        2 
  16   chr16_16272427   Sample    C    G        0      0        2 
  16   chr16_16288493     AAsi    T    G        0      0        2 
  16   chr16_16288493     AKia    T    G        0      0        2 
  16   chr16_16288493     AOna    T    G        0      0        2 
  16   chr16_16288493     ASom    T    G        0      0        2 
  16   chr16_16288493     HCab    T    G        0      0        2 
  16   chr16_16288493     HPrz    T    G        0      0        2 
  16   chr16_16288493     ZBoe    T    G        0      0        2 
  16   chr16_16288493     ZGre    T    G        0      0        2 
  16   chr16_16288493     ZHar    T    G        1      2        2 
  16   chr16_16288493   Sample    T    G        0      0        2 
  16   chr16_16293929     AAsi    T    G        0      0        2 
  16   chr16_16293929     AKia    T    G        1      2        2 
  16   chr16_16293929     AOna    T    G        0      0        2 
  16   chr16_16293929     ASom    T    G        0      0        2 
  16   chr16_16293929     HCab    T    G        0      0        2 
  16   chr16_16293929     HPrz    T    G        0      0        2 
  16   chr16_16293929     ZBoe    T    G        0      0        2 
  16   chr16_16293929     ZGre    T    G        0      0        2 
  16   chr16_16293929     ZHar    T    G        0      0        2 
  16   chr16_16293929   Sample    T    G        0      0        2 
  16   chr16_16342093     AAsi    A    T        0      0        2 
  16   chr16_16342093     AKia    A    T        0      0        2 
  16   chr16_16342093     AOna    A    T        0      0        2 
  16   chr16_16342093     ASom    A    T        0      0        2 
  16   chr16_16342093     HCab    A    T        0      0        2 
  16   chr16_16342093     HPrz    A    T        0      0        2 
  16   chr16_16342093     ZBoe    A    T        0      0        2 
  16   chr16_16342093     ZGre    A    T        0      0        2 
  16   chr16_16342093     ZHar    A    T      0.5      1        2 
  16   chr16_16342093   Sample    A    T        0      0        2 
  16   chr16_16371477     AAsi    A    C        0      0        2 
  16   chr16_16371477     AKia    A    C        0      0        2 
  16   chr16_16371477     AOna    A    C        0      0        2 
  16   chr16_16371477     ASom    A    C        1      2        2 
  16   chr16_16371477     HCab    A    C        0      0        2 
  16   chr16_16371477     HPrz    A    C        0      0        2 
  16   chr16_16371477     ZBoe    A    C        0      0        2 
  16   chr16_16371477     ZGre    A    C        0      0        2 
  16   chr16_16371477     ZHar    A    C        0      0        2 
  16   chr16_16371477   Sample    A    C        0      0        2 
  16   chr16_16375004     AAsi    G    T        0      0        2 
  16   chr16_16375004     AKia    G    T        0      0        2 
  16   chr16_16375004     AOna    G    T        0      0        2 
  16   chr16_16375004     ASom    G    T        0      0        2 
  16   chr16_16375004     HCab    G    T      0.5      1        2 
  16   chr16_16375004     HPrz    G    T        0      0        2 
  16   chr16_16375004     ZBoe    G    T        0      0        2 
  16   chr16_16375004     ZGre    G    T        0      0        2 
  16   chr16_16375004     ZHar    G    T        0      0        2 
  16   chr16_16375004   Sample    G    T        0      0        2 
  16   chr16_16440997     AAsi    C    A        0      0        2 
  16   chr16_16440997     AKia    C    A        0      0        2 
  16   chr16_16440997     AOna    C    A        0      0        2 
  16   chr16_16440997     ASom    C    A        0      0        2 
  16   chr16_16440997     HCab    C    A      0.5      1        2 
  16   chr16_16440997     HPrz    C    A      0.5      1        2 
  16   chr16_16440997     ZBoe    C    A        0      0        2 
  16   chr16_16440997     ZGre    C    A        0      0        2 
  16   chr16_16440997     ZHar    C    A        0      0        2 
  16   chr16_16440997   Sample    C    A        0      0        2 
  16   chr16_16441824     AAsi    T    A        0      0        2 
  16   chr16_16441824     AKia    T    A        0      0        2 
  16   chr16_16441824     AOna    T    A        0      0        2 
  16   chr16_16441824     ASom    T    A        0      0        2 
  16   chr16_16441824     HCab    T    A      0.5      1        2 
  16   chr16_16441824     HPrz    T    A      0.5      1        2 
  16   chr16_16441824     ZBoe    T    A        0      0        2 
  16   chr16_16441824     ZGre    T    A        0      0        2 
  16   chr16_16441824     ZHar    T    A        0      0        2 
  16   chr16_16441824   Sample    T    A        0      0        2 
  16   chr16_16446696     AAsi    T    G        0      0        2 
  16   chr16_16446696     AKia    T    G        0      0        2 
  16   chr16_16446696     AOna    T    G        0      0        2 
  16   chr16_16446696     ASom    T    G        0      0        2 
  16   chr16_16446696     HCab    T    G      0.5      1        2 
  16   chr16_16446696     HPrz    T    G      0.5      1        2 
  16   chr16_16446696     ZBoe    T    G        0      0        2 
  16   chr16_16446696     ZGre    T    G        0      0        2 
  16   chr16_16446696     ZHar    T    G        0      0        2 
  16   chr16_16446696   Sample    T    G        0      0        2 
  16   chr16_16467450     AAsi    G    C        0      0        2 
  16   chr16_16467450     AKia    G    C        0      0        2 
  16   chr16_16467450     AOna    G    C        0      0        2 
  16   chr16_16467450     ASom    G    C        0      0        2 
  16   chr16_16467450     HCab    G    C        0      0        2 
  16   chr16_16467450     HPrz    G    C        0      0        2 
  16   chr16_16467450     ZBoe    G    C        1      2        2 
  16   chr16_16467450     ZGre    G    C        1      2        2 
  16   chr16_16467450     ZHar    G    C        1      2        2 
  16   chr16_16467450   Sample    G    C        0      0        2 
  16   chr16_16471497     AAsi    T    A        0      0        2 
  16   chr16_16471497     AKia    T    A        0      0        2 
  16   chr16_16471497     AOna    T    A        0      0        2 
  16   chr16_16471497     ASom    T    A        0      0        2 
  16   chr16_16471497     HCab    T    A        0      0        2 
  16   chr16_16471497     HPrz    T    A        0      0        2 
  16   chr16_16471497     ZBoe    T    A        0      0        2 
  16   chr16_16471497     ZGre    T    A        1      2        2 
  16   chr16_16471497     ZHar    T    A        0      0        2 
  16   chr16_16471497   Sample    T    A        0      0        2 
  16   chr16_16493785     AAsi    C    A        0      0        2 
  16   chr16_16493785     AKia    C    A        1      2        2 
  16   chr16_16493785     AOna    C    A        0      0        2 
  16   chr16_16493785     ASom    C    A        0      0        2 
  16   chr16_16493785     HCab    C    A        0      0        2 
  16   chr16_16493785     HPrz    C    A        0      0        2 
  16   chr16_16493785     ZBoe    C    A        0      0        2 
  16   chr16_16493785     ZGre    C    A        0      0        2 
  16   chr16_16493785     ZHar    C    A        0      0        2 
  16   chr16_16493785   Sample    C    A        0      0        2 
  16   chr16_16501140     AAsi    A    C        0      0        2 
  16   chr16_16501140     AKia    A    C        0      0        2 
  16   chr16_16501140     AOna    A    C        1      2        2 
  16   chr16_16501140     ASom    A    C        0      0        2 
  16   chr16_16501140     HCab    A    C        0      0        2 
  16   chr16_16501140     HPrz    A    C        0      0        2 
  16   chr16_16501140     ZBoe    A    C        0      0        2 
  16   chr16_16501140     ZGre    A    C        0      0        2 
  16   chr16_16501140     ZHar    A    C        0      0        2 
  16   chr16_16501140   Sample    A    C        0      0        2 
  16   chr16_16512809     AAsi    C    A        0      0        2 
  16   chr16_16512809     AKia    C    A        0      0        2 
  16   chr16_16512809     AOna    C    A        0      0        2 
  16   chr16_16512809     ASom    C    A        0      0        2 
  16   chr16_16512809     HCab    C    A        0      0        2 
  16   chr16_16512809     HPrz    C    A        0      0        2 
  16   chr16_16512809     ZBoe    C    A        1      2        2 
  16   chr16_16512809     ZGre    C    A        0      0        2 
  16   chr16_16512809     ZHar    C    A        0      0        2 
  16   chr16_16512809   Sample    C    A        0      0        2 
  16   chr16_16519663     AAsi    G    C        0      0        2 
  16   chr16_16519663     AKia    G    C        1      2        2 
  16   chr16_16519663     AOna    G    C        0      0        2 
  16   chr16_16519663     ASom    G    C        0      0        2 
  16   chr16_16519663     HCab    G    C        0      0        2 
  16   chr16_16519663     HPrz    G    C        0      0        2 
  16   chr16_16519663     ZBoe    G    C        0      0        2 
  16   chr16_16519663     ZGre    G    C        0      0        2 
  16   chr16_16519663     ZHar    G    C        0      0        2 
  16   chr16_16519663   Sample    G    C        0      0        2 
  16   chr16_16548594     AAsi    C    A        0      0        2 
  16   chr16_16548594     AKia    C    A        1      2        2 
  16   chr16_16548594     AOna    C    A        0      0        2 
  16   chr16_16548594     ASom    C    A        0      0        2 
  16   chr16_16548594     HCab    C    A        0      0        2 
  16   chr16_16548594     HPrz    C    A        0      0        2 
  16   chr16_16548594     ZBoe    C    A        0      0        2 
  16   chr16_16548594     ZGre    C    A        0      0        2 
  16   chr16_16548594     ZHar    C    A        0      0        2 
  16   chr16_16548594   Sample    C    A        0      0        2 
  16   chr16_16592266     AAsi    G    T      0.5      1        2 
  16   chr16_16592266     AKia    G    T        0      0        2 
  16   chr16_16592266     AOna    G    T        0      0        2 
  16   chr16_16592266     ASom    G    T        0      0        2 
  16   chr16_16592266     HCab    G    T        0      0        2 
  16   chr16_16592266     HPrz    G    T        0      0        2 
  16   chr16_16592266     ZBoe    G    T        0      0        2 
  16   chr16_16592266     ZGre    G    T        0      0        2 
  16   chr16_16592266     ZHar    G    T        0      0        2 
  16   chr16_16592266   Sample    G    T        0      0        2 
  16   chr16_16604660     AAsi    G    C        0      0        2 
  16   chr16_16604660     AKia    G    C        0      0        2 
  16   chr16_16604660     AOna    G    C        0      0        2 
  16   chr16_16604660     ASom    G    C        0      0        2 
  16   chr16_16604660     HCab    G    C        0      0        2 
  16   chr16_16604660     HPrz    G    C        0      0        2 
  16   chr16_16604660     ZBoe    G    C        0      0        2 
  16   chr16_16604660     ZGre    G    C        0      0        2 
  16   chr16_16604660     ZHar    G    C      0.5      1        2 
  16   chr16_16604660   Sample    G    C        0      0        2 
  16   chr16_16663704     AAsi    G    C        0      0        2 
  16   chr16_16663704     AKia    G    C        0      0        2 
  16   chr16_16663704     AOna    G    C        0      0        2 
  16   chr16_16663704     ASom    G    C        0      0        2 
  16   chr16_16663704     HCab    G    C        1      2        2 
  16   chr16_16663704     HPrz    G    C        1      2        2 
  16   chr16_16663704     ZBoe    G    C        0      0        2 
  16   chr16_16663704     ZGre    G    C        0      0        2 
  16   chr16_16663704     ZHar    G    C        0      0        2 
  16   chr16_16663704   Sample    G    C        0      0        2 
  16   chr16_16670657     AAsi    T    A        0      0        2 
  16   chr16_16670657     AKia    T    A      0.5      1        2 
  16   chr16_16670657     AOna    T    A        0      0        2 
  16   chr16_16670657     ASom    T    A        0      0        2 
  16   chr16_16670657     HCab    T    A        0      0        2 
  16   chr16_16670657     HPrz    T    A        0      0        2 
  16   chr16_16670657     ZBoe    T    A        0      0        2 
  16   chr16_16670657     ZGre    T    A        0      0        2 
  16   chr16_16670657     ZHar    T    A        0      0        2 
  16   chr16_16670657   Sample    T    A        0      0        2 
  16   chr16_16710010     AAsi    G    C        0      0        2 
  16   chr16_16710010     AKia    G    C      0.5      1        2 
  16   chr16_16710010     AOna    G    C        0      0        2 
  16   chr16_16710010     ASom    G    C        0      0        2 
  16   chr16_16710010     HCab    G    C        0      0        2 
  16   chr16_16710010     HPrz    G    C        0      0        2 
  16   chr16_16710010     ZBoe    G    C        0      0        2 
  16   chr16_16710010     ZGre    G    C        0      0        2 
  16   chr16_16710010     ZHar    G    C        0      0        2 
  16   chr16_16710010   Sample    G    C        0      0        2 
  16   chr16_16712235     AAsi    G    T        1      2        2 
  16   chr16_16712235     AKia    G    T        0      0        2 
  16   chr16_16712235     AOna    G    T        0      0        2 
  16   chr16_16712235     ASom    G    T        0      0        2 
  16   chr16_16712235     HCab    G    T        0      0        2 
  16   chr16_16712235     HPrz    G    T        0      0        2 
  16   chr16_16712235     ZBoe    G    T        0      0        2 
  16   chr16_16712235     ZGre    G    T        0      0        2 
  16   chr16_16712235     ZHar    G    T        0      0        2 
  16   chr16_16712235   Sample    G    T        1      2        2 
  16   chr16_16712670     AAsi    C    A        0      0        2 
  16   chr16_16712670     AKia    C    A        0      0        2 
  16   chr16_16712670     AOna    C    A        0      0        2 
  16   chr16_16712670     ASom    C    A        0      0        2 
  16   chr16_16712670     HCab    C    A        1      2        2 
  16   chr16_16712670     HPrz    C    A        1      2        2 
  16   chr16_16712670     ZBoe    C    A        0      0        2 
  16   chr16_16712670     ZGre    C    A        0      0        2 
  16   chr16_16712670     ZHar    C    A        0      0        2 
  16   chr16_16712670   Sample    C    A        0      0        2 
  16   chr16_16720441     AAsi    T    A        0      0        2 
  16   chr16_16720441     AKia    T    A        0      0        2 
  16   chr16_16720441     AOna    T    A        1      2        2 
  16   chr16_16720441     ASom    T    A        0      0        2 
  16   chr16_16720441     HCab    T    A        0      0        2 
  16   chr16_16720441     HPrz    T    A        0      0        2 
  16   chr16_16720441     ZBoe    T    A        0      0        2 
  16   chr16_16720441     ZGre    T    A        0      0        2 
  16   chr16_16720441     ZHar    T    A        0      0        2 
  16   chr16_16720441   Sample    T    A        0      0        2 
  16   chr16_16721401     AAsi    T    A        0      0        2 
  16   chr16_16721401     AKia    T    A        0      0        2 
  16   chr16_16721401     AOna    T    A        0      0        2 
  16   chr16_16721401     ASom    T    A        0      0        2 
  16   chr16_16721401     HCab    T    A        0      0        2 
  16   chr16_16721401     HPrz    T    A        0      0        2 
  16   chr16_16721401     ZBoe    T    A        0      0        2 
  16   chr16_16721401     ZGre    T    A        0      0        2 
  16   chr16_16721401     ZHar    T    A      0.5      1        2 
  16   chr16_16721401   Sample    T    A        0      0        2 
  16   chr16_16728292     AAsi    C    G        0      0        2 
  16   chr16_16728292     AKia    C    G        0      0        2 
  16   chr16_16728292     AOna    C    G        0      0        2 
  16   chr16_16728292     ASom    C    G        0      0        2 
  16   chr16_16728292     HCab    C    G        1      2        2 
  16   chr16_16728292     HPrz    C    G        1      2        2 
  16   chr16_16728292     ZBoe    C    G      0.5      1        2 
  16   chr16_16728292     ZGre    C    G        0      0        2 
  16   chr16_16728292     ZHar    C    G        1      2        2 
  16   chr16_16728292   Sample    C    G        0      0        2 
  16   chr16_16748659     AAsi    C    A        0      0        2 
  16   chr16_16748659     AKia    C    A      0.5      1        2 
  16   chr16_16748659     AOna    C    A        0      0        2 
  16   chr16_16748659     ASom    C    A        0      0        2 
  16   chr16_16748659     HCab    C    A        0      0        2 
  16   chr16_16748659     HPrz    C    A        0      0        2 
  16   chr16_16748659     ZBoe    C    A        0      0        2 
  16   chr16_16748659     ZGre    C    A        0      0        2 
  16   chr16_16748659     ZHar    C    A        0      0        2 
  16   chr16_16748659   Sample    C    A        0      0        2 
  16   chr16_16756708     AAsi    G    T        0      0        2 
  16   chr16_16756708     AKia    G    T        0      0        2 
  16   chr16_16756708     AOna    G    T        0      0        2 
  16   chr16_16756708     ASom    G    T        0      0        2 
  16   chr16_16756708     HCab    G    T        1      2        2 
  16   chr16_16756708     HPrz    G    T        1      2        2 
  16   chr16_16756708     ZBoe    G    T        0      0        2 
  16   chr16_16756708     ZGre    G    T        0      0        2 
  16   chr16_16756708     ZHar    G    T        0      0        2 
  16   chr16_16756708   Sample    G    T        0      0        2 
  16   chr16_16758400     AAsi    A    C        0      0        2 
  16   chr16_16758400     AKia    A    C        0      0        2 
  16   chr16_16758400     AOna    A    C        0      0        2 
  16   chr16_16758400     ASom    A    C        0      0        2 
  16   chr16_16758400     HCab    A    C        1      2        2 
  16   chr16_16758400     HPrz    A    C        1      2        2 
  16   chr16_16758400     ZBoe    A    C        0      0        2 
  16   chr16_16758400     ZGre    A    C        0      0        2 
  16   chr16_16758400     ZHar    A    C        0      0        2 
  16   chr16_16758400   Sample    A    C        0      0        2 
  16   chr16_16803483     AAsi    A    C        0      0        2 
  16   chr16_16803483     AKia    A    C        0      0        2 
  16   chr16_16803483     AOna    A    C        0      0        2 
  16   chr16_16803483     ASom    A    C        0      0        2 
  16   chr16_16803483     HCab    A    C        1      2        2 
  16   chr16_16803483     HPrz    A    C        1      2        2 
  16   chr16_16803483     ZBoe    A    C        0      0        2 
  16   chr16_16803483     ZGre    A    C        0      0        2 
  16   chr16_16803483     ZHar    A    C        0      0        2 
  16   chr16_16803483   Sample    A    C        0      0        2 
  16   chr16_16804491     AAsi    T    A        0      0        2 
  16   chr16_16804491     AKia    T    A        0      0        2 
  16   chr16_16804491     AOna    T    A        0      0        2 
  16   chr16_16804491     ASom    T    A        0      0        2 
  16   chr16_16804491     HCab    T    A        1      2        2 
  16   chr16_16804491     HPrz    T    A        1      2        2 
  16   chr16_16804491     ZBoe    T    A        0      0        2 
  16   chr16_16804491     ZGre    T    A        0      0        2 
  16   chr16_16804491     ZHar    T    A        0      0        2 
  16   chr16_16804491   Sample    T    A        0      0        2 
  16   chr16_16805167     AAsi    G    C        0      0        2 
  16   chr16_16805167     AKia    G    C        0      0        2 
  16   chr16_16805167     AOna    G    C        0      0        2 
  16   chr16_16805167     ASom    G    C        0      0        2 
  16   chr16_16805167     HCab    G    C        1      2        2 
  16   chr16_16805167     HPrz    G    C        1      2        2 
  16   chr16_16805167     ZBoe    G    C        0      0        2 
  16   chr16_16805167     ZGre    G    C        0      0        2 
  16   chr16_16805167     ZHar    G    C        0      0        2 
  16   chr16_16805167   Sample    G    C        0      0        2 
  16   chr16_16806569     AAsi    G    C        0      0        2 
  16   chr16_16806569     AKia    G    C        0      0        2 
  16   chr16_16806569     AOna    G    C        0      0        2 
  16   chr16_16806569     ASom    G    C        0      0        2 
  16   chr16_16806569     HCab    G    C        1      2        2 
  16   chr16_16806569     HPrz    G    C        1      2        2 
  16   chr16_16806569     ZBoe    G    C        0      0        2 
  16   chr16_16806569     ZGre    G    C        0      0        2 
  16   chr16_16806569     ZHar    G    C        0      0        2 
  16   chr16_16806569   Sample    G    C        0      0        2 
  16   chr16_16826335     AAsi    A    C        0      0        2 
  16   chr16_16826335     AKia    A    C        0      0        2 
  16   chr16_16826335     AOna    A    C        0      0        2 
  16   chr16_16826335     ASom    A    C        0      0        2 
  16   chr16_16826335     HCab    A    C        0      0        2 
  16   chr16_16826335     HPrz    A    C        0      0        2 
  16   chr16_16826335     ZBoe    A    C      0.5      1        2 
  16   chr16_16826335     ZGre    A    C        0      0        2 
  16   chr16_16826335     ZHar    A    C        0      0        2 
  16   chr16_16826335   Sample    A    C        0      0        2 
  16   chr16_16872324     AAsi    G    T        0      0        2 
  16   chr16_16872324     AKia    G    T        1      2        2 
  16   chr16_16872324     AOna    G    T        0      0        2 
  16   chr16_16872324     ASom    G    T        0      0        2 
  16   chr16_16872324     HCab    G    T        0      0        2 
  16   chr16_16872324     HPrz    G    T        0      0        2 
  16   chr16_16872324     ZBoe    G    T        0      0        2 
  16   chr16_16872324     ZGre    G    T        0      0        2 
  16   chr16_16872324     ZHar    G    T        0      0        2 
  16   chr16_16872324   Sample    G    T        0      0        2 
  16   chr16_16876301     AAsi    T    G        0      0        2 
  16   chr16_16876301     AKia    T    G        0      0        2 
  16   chr16_16876301     AOna    T    G        1      2        2 
  16   chr16_16876301     ASom    T    G        0      0        2 
  16   chr16_16876301     HCab    T    G        0      0        2 
  16   chr16_16876301     HPrz    T    G        0      0        2 
  16   chr16_16876301     ZBoe    T    G        0      0        2 
  16   chr16_16876301     ZGre    T    G        0      0        2 
  16   chr16_16876301     ZHar    T    G        0      0        2 
  16   chr16_16876301   Sample    T    G        0      0        2 
  16   chr16_16955726     AAsi    G    C        0      0        2 
  16   chr16_16955726     AKia    G    C        0      0        2 
  16   chr16_16955726     AOna    G    C        0      0        2 
  16   chr16_16955726     ASom    G    C        0      0        2 
  16   chr16_16955726     HCab    G    C        0      0        2 
  16   chr16_16955726     HPrz    G    C        0      0        2 
  16   chr16_16955726     ZBoe    G    C        0      0        2 
  16   chr16_16955726     ZGre    G    C        0      0        2 
  16   chr16_16955726     ZHar    G    C      0.5      1        2 
  16   chr16_16955726   Sample    G    C        0      0        2 
  16   chr16_16969499     AAsi    A    C        0      0        2 
  16   chr16_16969499     AKia    A    C        0      0        2 
  16   chr16_16969499     AOna    A    C        0      0        2 
  16   chr16_16969499     ASom    A    C        0      0        2 
  16   chr16_16969499     HCab    A    C        0      0        2 
  16   chr16_16969499     HPrz    A    C        0      0        2 
  16   chr16_16969499     ZBoe    A    C        0      0        2 
  16   chr16_16969499     ZGre    A    C        0      0        2 
  16   chr16_16969499     ZHar    A    C        1      2        2 
  16   chr16_16969499   Sample    A    C        0      0        2 
  16   chr16_17003992     AAsi    C    G        1      2        2 
  16   chr16_17003992     AKia    C    G        0      0        2 
  16   chr16_17003992     AOna    C    G        0      0        2 
  16   chr16_17003992     ASom    C    G        1      2        2 
  16   chr16_17003992     HCab    C    G        0      0        2 
  16   chr16_17003992     HPrz    C    G        0      0        2 
  16   chr16_17003992     ZBoe    C    G        0      0        2 
  16   chr16_17003992     ZGre    C    G        0      0        2 
  16   chr16_17003992     ZHar    C    G        0      0        2 
  16   chr16_17003992   Sample    C    G        1      2        2 
  16   chr16_17012099     AAsi    C    G        0      0        2 
  16   chr16_17012099     AKia    C    G        0      0        2 
  16   chr16_17012099     AOna    C    G        0      0        2 
  16   chr16_17012099     ASom    C    G        0      0        2 
  16   chr16_17012099     HCab    C    G        0      0        2 
  16   chr16_17012099     HPrz    C    G        0      0        2 
  16   chr16_17012099     ZBoe    C    G        0      0        2 
  16   chr16_17012099     ZGre    C    G        0      0        2 
  16   chr16_17012099     ZHar    C    G      0.5      1        2 
  16   chr16_17012099   Sample    C    G        0      0        2 
  16   chr16_17035239     AAsi    C    A        0      0        2 
  16   chr16_17035239     AKia    C    A        1      2        2 
  16   chr16_17035239     AOna    C    A        1      2        2 
  16   chr16_17035239     ASom    C    A        0      0        2 
  16   chr16_17035239     HCab    C    A        0      0        2 
  16   chr16_17035239     HPrz    C    A        0      0        2 
  16   chr16_17035239     ZBoe    C    A        0      0        2 
  16   chr16_17035239     ZGre    C    A        0      0        2 
  16   chr16_17035239     ZHar    C    A        0      0        2 
  16   chr16_17035239   Sample    C    A        0      0        2 
  16   chr16_17072653     AAsi    G    T        0      0        2 
  16   chr16_17072653     AKia    G    T        0      0        2 
  16   chr16_17072653     AOna    G    T        0      0        2 
  16   chr16_17072653     ASom    G    T        0      0        2 
  16   chr16_17072653     HCab    G    T        0      0        2 
  16   chr16_17072653     HPrz    G    T        0      0        2 
  16   chr16_17072653     ZBoe    G    T      0.5      1        2 
  16   chr16_17072653     ZGre    G    T        0      0        2 
  16   chr16_17072653     ZHar    G    T        0      0        2 
  16   chr16_17072653   Sample    G    T        0      0        2 
  16   chr16_17081065     AAsi    G    T        0      0        2 
  16   chr16_17081065     AKia    G    T        0      0        2 
  16   chr16_17081065     AOna    G    T        0      0        2 
  16   chr16_17081065     ASom    G    T        0      0        2 
  16   chr16_17081065     HCab    G    T        0      0        2 
  16   chr16_17081065     HPrz    G    T        0      0        2 
  16   chr16_17081065     ZBoe    G    T      0.5      1        2 
  16   chr16_17081065     ZGre    G    T        0      0        2 
  16   chr16_17081065     ZHar    G    T        0      0        2 
  16   chr16_17081065   Sample    G    T        0      0        2 
  16   chr16_17093972     AAsi    T    G        1      2        2 
  16   chr16_17093972     AKia    T    G        0      0        2 
  16   chr16_17093972     AOna    T    G        0      0        2 
  16   chr16_17093972     ASom    T    G        1      2        2 
  16   chr16_17093972     HCab    T    G        0      0        2 
  16   chr16_17093972     HPrz    T    G        0      0        2 
  16   chr16_17093972     ZBoe    T    G        0      0        2 
  16   chr16_17093972     ZGre    T    G        0      0        2 
  16   chr16_17093972     ZHar    T    G        0      0        2 
  16   chr16_17093972   Sample    T    G        1      2        2 
  16   chr16_17099750     AAsi    C    G        0      0        2 
  16   chr16_17099750     AKia    C    G        0      0        2 
  16   chr16_17099750     AOna    C    G        0      0        2 
  16   chr16_17099750     ASom    C    G        1      2        2 
  16   chr16_17099750     HCab    C    G        0      0        2 
  16   chr16_17099750     HPrz    C    G        0      0        2 
  16   chr16_17099750     ZBoe    C    G        0      0        2 
  16   chr16_17099750     ZGre    C    G        0      0        2 
  16   chr16_17099750     ZHar    C    G        0      0        2 
  16   chr16_17099750   Sample    C    G        0      0        2 
  16   chr16_17119581     AAsi    C    G        0      0        2 
  16   chr16_17119581     AKia    C    G        0      0        2 
  16   chr16_17119581     AOna    C    G        0      0        2 
  16   chr16_17119581     ASom    C    G        0      0        2 
  16   chr16_17119581     HCab    C    G        0      0        2 
  16   chr16_17119581     HPrz    C    G        0      0        2 
  16   chr16_17119581     ZBoe    C    G      0.5      1        2 
  16   chr16_17119581     ZGre    C    G        0      0        2 
  16   chr16_17119581     ZHar    C    G        0      0        2 
  16   chr16_17119581   Sample    C    G        0      0        2 
  16   chr16_17130832     AAsi    A    C        0      0        2 
  16   chr16_17130832     AKia    A    C        0      0        2 
  16   chr16_17130832     AOna    A    C        0      0        2 
  16   chr16_17130832     ASom    A    C        0      0        2 
  16   chr16_17130832     HCab    A    C        0      0        2 
  16   chr16_17130832     HPrz    A    C        0      0        2 
  16   chr16_17130832     ZBoe    A    C        0      0        2 
  16   chr16_17130832     ZGre    A    C        1      2        2 
  16   chr16_17130832     ZHar    A    C        0      0        2 
  16   chr16_17130832   Sample    A    C        0      0        2 
  16   chr16_17131805     AAsi    G    C        0      0        2 
  16   chr16_17131805     AKia    G    C        0      0        2 
  16   chr16_17131805     AOna    G    C        0      0        2 
  16   chr16_17131805     ASom    G    C        0      0        2 
  16   chr16_17131805     HCab    G    C        0      0        2 
  16   chr16_17131805     HPrz    G    C        0      0        2 
  16   chr16_17131805     ZBoe    G    C        0      0        2 
  16   chr16_17131805     ZGre    G    C      0.5      1        2 
  16   chr16_17131805     ZHar    G    C        0      0        2 
  16   chr16_17131805   Sample    G    C        0      0        2 
  16   chr16_17142968     AAsi    G    C        0      0        2 
  16   chr16_17142968     AKia    G    C        1      2        2 
  16   chr16_17142968     AOna    G    C        0      0        2 
  16   chr16_17142968     ASom    G    C        0      0        2 
  16   chr16_17142968     HCab    G    C        0      0        2 
  16   chr16_17142968     HPrz    G    C        0      0        2 
  16   chr16_17142968     ZBoe    G    C        0      0        2 
  16   chr16_17142968     ZGre    G    C        0      0        2 
  16   chr16_17142968     ZHar    G    C        0      0        2 
  16   chr16_17142968   Sample    G    C        0      0        2 
  16   chr16_17156005     AAsi    G    T        0      0        2 
  16   chr16_17156005     AKia    G    T        0      0        2 
  16   chr16_17156005     AOna    G    T        0      0        2 
  16   chr16_17156005     ASom    G    T        0      0        2 
  16   chr16_17156005     HCab    G    T        0      0        2 
  16   chr16_17156005     HPrz    G    T        0      0        2 
  16   chr16_17156005     ZBoe    G    T      0.5      1        2 
  16   chr16_17156005     ZGre    G    T        0      0        2 
  16   chr16_17156005     ZHar    G    T        0      0        2 
  16   chr16_17156005   Sample    G    T        0      0        2 
  16   chr16_17159249     AAsi    C    A        1      2        2 
  16   chr16_17159249     AKia    C    A        0      0        2 
  16   chr16_17159249     AOna    C    A        0      0        2 
  16   chr16_17159249     ASom    C    A        1      2        2 
  16   chr16_17159249     HCab    C    A        0      0        2 
  16   chr16_17159249     HPrz    C    A        0      0        2 
  16   chr16_17159249     ZBoe    C    A        1      2        2 
  16   chr16_17159249     ZGre    C    A        0      0        2 
  16   chr16_17159249     ZHar    C    A        1      2        2 
  16   chr16_17159249   Sample    C    A        0      0        2 
  16   chr16_17182209     AAsi    G    T        0      0        2 
  16   chr16_17182209     AKia    G    T        1      2        2 
  16   chr16_17182209     AOna    G    T        0      0        2 
  16   chr16_17182209     ASom    G    T        0      0        2 
  16   chr16_17182209     HCab    G    T      0.5      1        2 
  16   chr16_17182209     HPrz    G    T      0.5      1        2 
  16   chr16_17182209     ZBoe    G    T        0      0        2 
  16   chr16_17182209     ZGre    G    T        1      2        2 
  16   chr16_17182209     ZHar    G    T        0      0        2 
  16   chr16_17182209   Sample    G    T        0      0        2 
  16   chr16_17182308     AAsi    A    C        0      0        2 
  16   chr16_17182308     AKia    A    C        0      0        2 
  16   chr16_17182308     AOna    A    C        0      0        2 
  16   chr16_17182308     ASom    A    C        0      0        2 
  16   chr16_17182308     HCab    A    C        0      0        2 
  16   chr16_17182308     HPrz    A    C        0      0        2 
  16   chr16_17182308     ZBoe    A    C        0      0        2 
  16   chr16_17182308     ZGre    A    C        1      2        2 
  16   chr16_17182308     ZHar    A    C        0      0        2 
  16   chr16_17182308   Sample    A    C        0      0        2 
  16   chr16_17220983     AAsi    G    C        0      0        2 
  16   chr16_17220983     AKia    G    C        1      2        2 
  16   chr16_17220983     AOna    G    C        0      0        2 
  16   chr16_17220983     ASom    G    C        0      0        2 
  16   chr16_17220983     HCab    G    C        0      0        2 
  16   chr16_17220983     HPrz    G    C        0      0        2 
  16   chr16_17220983     ZBoe    G    C        0      0        2 
  16   chr16_17220983     ZGre    G    C        0      0        2 
  16   chr16_17220983     ZHar    G    C        0      0        2 
  16   chr16_17220983   Sample    G    C        0      0        2 
  16   chr16_17224426     AAsi    C    A      0.5      1        2 
  16   chr16_17224426     AKia    C    A        0      0        2 
  16   chr16_17224426     AOna    C    A        0      0        2 
  16   chr16_17224426     ASom    C    A        0      0        2 
  16   chr16_17224426     HCab    C    A        0      0        2 
  16   chr16_17224426     HPrz    C    A        0      0        2 
  16   chr16_17224426     ZBoe    C    A        0      0        2 
  16   chr16_17224426     ZGre    C    A        0      0        2 
  16   chr16_17224426     ZHar    C    A        0      0        2 
  16   chr16_17224426   Sample    C    A        1      2        2 
  16   chr16_17229388     AAsi    C    A      0.5      1        2 
  16   chr16_17229388     AKia    C    A        0      0        2 
  16   chr16_17229388     AOna    C    A        0      0        2 
  16   chr16_17229388     ASom    C    A        0      0        2 
  16   chr16_17229388     HCab    C    A        0      0        2 
  16   chr16_17229388     HPrz    C    A        0      0        2 
  16   chr16_17229388     ZBoe    C    A        0      0        2 
  16   chr16_17229388     ZGre    C    A        0      0        2 
  16   chr16_17229388     ZHar    C    A        0      0        2 
  16   chr16_17229388   Sample    C    A        0      0        2 
  16   chr16_17237774     AAsi    C    G        0      0        2 
  16   chr16_17237774     AKia    C    G        0      0        2 
  16   chr16_17237774     AOna    C    G        1      2        2 
  16   chr16_17237774     ASom    C    G        1      2        2 
  16   chr16_17237774     HCab    C    G        1      2        2 
  16   chr16_17237774     HPrz    C    G        1      2        2 
  16   chr16_17237774     ZBoe    C    G        0      0        2 
  16   chr16_17237774     ZGre    C    G      0.5      1        2 
  16   chr16_17237774     ZHar    C    G        0      0        2 
  16   chr16_17237774   Sample    C    G        0      0        2 
  16   chr16_17245097     AAsi    C    A        0      0        2 
  16   chr16_17245097     AKia    C    A        0      0        2 
  16   chr16_17245097     AOna    C    A        0      0        2 
  16   chr16_17245097     ASom    C    A        0      0        2 
  16   chr16_17245097     HCab    C    A        1      2        2 
  16   chr16_17245097     HPrz    C    A        1      2        2 
  16   chr16_17245097     ZBoe    C    A        0      0        2 
  16   chr16_17245097     ZGre    C    A        0      0        2 
  16   chr16_17245097     ZHar    C    A        0      0        2 
  16   chr16_17245097   Sample    C    A        0      0        2 
  16   chr16_17250166     AAsi    G    C        0      0        2 
  16   chr16_17250166     AKia    G    C        0      0        2 
  16   chr16_17250166     AOna    G    C        0      0        2 
  16   chr16_17250166     ASom    G    C        0      0        2 
  16   chr16_17250166     HCab    G    C      0.5      1        2 
  16   chr16_17250166     HPrz    G    C        0      0        2 
  16   chr16_17250166     ZBoe    G    C        0      0        2 
  16   chr16_17250166     ZGre    G    C        0      0        2 
  16   chr16_17250166     ZHar    G    C        0      0        2 
  16   chr16_17250166   Sample    G    C        0      0        2 
  16   chr16_17250833     AAsi    C    A      0.5      1        2 
  16   chr16_17250833     AKia    C    A        0      0        2 
  16   chr16_17250833     AOna    C    A        0      0        2 
  16   chr16_17250833     ASom    C    A        0      0        2 
  16   chr16_17250833     HCab    C    A        0      0        2 
  16   chr16_17250833     HPrz    C    A        0      0        2 
  16   chr16_17250833     ZBoe    C    A        0      0        2 
  16   chr16_17250833     ZGre    C    A        0      0        2 
  16   chr16_17250833     ZHar    C    A        0      0        2 
  16   chr16_17250833   Sample    C    A        0      0        2 
  16   chr16_17261922     AAsi    C    G        0      0        2 
  16   chr16_17261922     AKia    C    G        0      0        2 
  16   chr16_17261922     AOna    C    G        0      0        2 
  16   chr16_17261922     ASom    C    G        0      0        2 
  16   chr16_17261922     HCab    C    G        1      2        2 
  16   chr16_17261922     HPrz    C    G        1      2        2 
  16   chr16_17261922     ZBoe    C    G        0      0        2 
  16   chr16_17261922     ZGre    C    G        0      0        2 
  16   chr16_17261922     ZHar    C    G        0      0        2 
  16   chr16_17261922   Sample    C    G        0      0        2 
  16   chr16_17262948     AAsi    T    G        1      2        2 
  16   chr16_17262948     AKia    T    G        0      0        2 
  16   chr16_17262948     AOna    T    G        0      0        2 
  16   chr16_17262948     ASom    T    G        0      0        2 
  16   chr16_17262948     HCab    T    G        0      0        2 
  16   chr16_17262948     HPrz    T    G        0      0        2 
  16   chr16_17262948     ZBoe    T    G        0      0        2 
  16   chr16_17262948     ZGre    T    G        0      0        2 
  16   chr16_17262948     ZHar    T    G        0      0        2 
  16   chr16_17262948   Sample    T    G        1      2        2 
  16   chr16_17279045     AAsi    T    G        0      0        2 
  16   chr16_17279045     AKia    T    G        0      0        2 
  16   chr16_17279045     AOna    T    G        0      0        2 
  16   chr16_17279045     ASom    T    G        0      0        2 
  16   chr16_17279045     HCab    T    G        0      0        2 
  16   chr16_17279045     HPrz    T    G        0      0        2 
  16   chr16_17279045     ZBoe    T    G        0      0        2 
  16   chr16_17279045     ZGre    T    G        0      0        2 
  16   chr16_17279045     ZHar    T    G      0.5      1        2 
  16   chr16_17279045   Sample    T    G        0      0        2 
  16   chr16_17280691     AAsi    A    T        1      2        2 
  16   chr16_17280691     AKia    A    T        0      0        2 
  16   chr16_17280691     AOna    A    T        0      0        2 
  16   chr16_17280691     ASom    A    T        1      2        2 
  16   chr16_17280691     HCab    A    T        0      0        2 
  16   chr16_17280691     HPrz    A    T        0      0        2 
  16   chr16_17280691     ZBoe    A    T        0      0        2 
  16   chr16_17280691     ZGre    A    T        0      0        2 
  16   chr16_17280691     ZHar    A    T        0      0        2 
  16   chr16_17280691   Sample    A    T        1      2        2 
  16   chr16_17298803     AAsi    A    T        0      0        2 
  16   chr16_17298803     AKia    A    T      0.5      1        2 
  16   chr16_17298803     AOna    A    T        0      0        2 
  16   chr16_17298803     ASom    A    T        0      0        2 
  16   chr16_17298803     HCab    A    T        0      0        2 
  16   chr16_17298803     HPrz    A    T        0      0        2 
  16   chr16_17298803     ZBoe    A    T        0      0        2 
  16   chr16_17298803     ZGre    A    T        0      0        2 
  16   chr16_17298803     ZHar    A    T        0      0        2 
  16   chr16_17298803   Sample    A    T        0      0        2 
  16   chr16_17318316     AAsi    G    C        0      0        2 
  16   chr16_17318316     AKia    G    C        0      0        2 
  16   chr16_17318316     AOna    G    C        0      0        2 
  16   chr16_17318316     ASom    G    C      0.5      1        2 
  16   chr16_17318316     HCab    G    C        0      0        2 
  16   chr16_17318316     HPrz    G    C        0      0        2 
  16   chr16_17318316     ZBoe    G    C        0      0        2 
  16   chr16_17318316     ZGre    G    C        0      0        2 
  16   chr16_17318316     ZHar    G    C        0      0        2 
  16   chr16_17318316   Sample    G    C        0      0        2 
  16   chr16_17325766     AAsi    T    A        0      0        2 
  16   chr16_17325766     AKia    T    A        0      0        2 
  16   chr16_17325766     AOna    T    A        0      0        2 
  16   chr16_17325766     ASom    T    A        0      0        2 
  16   chr16_17325766     HCab    T    A        1      2        2 
  16   chr16_17325766     HPrz    T    A        1      2        2 
  16   chr16_17325766     ZBoe    T    A        0      0        2 
  16   chr16_17325766     ZGre    T    A        0      0        2 
  16   chr16_17325766     ZHar    T    A        0      0        2 
  16   chr16_17325766   Sample    T    A        0      0        2 
  16   chr16_17340366     AAsi    T    G      0.5      1        2 
  16   chr16_17340366     AKia    T    G        0      0        2 
  16   chr16_17340366     AOna    T    G        0      0        2 
  16   chr16_17340366     ASom    T    G        0      0        2 
  16   chr16_17340366     HCab    T    G        0      0        2 
  16   chr16_17340366     HPrz    T    G        0      0        2 
  16   chr16_17340366     ZBoe    T    G        0      0        2 
  16   chr16_17340366     ZGre    T    G        0      0        2 
  16   chr16_17340366     ZHar    T    G        0      0        2 
  16   chr16_17340366   Sample    T    G        0      0        2 
  16   chr16_17349106     AAsi    A    C        0      0        2 
  16   chr16_17349106     AKia    A    C        0      0        2 
  16   chr16_17349106     AOna    A    C        1      2        2 
  16   chr16_17349106     ASom    A    C        0      0        2 
  16   chr16_17349106     HCab    A    C        0      0        2 
  16   chr16_17349106     HPrz    A    C        0      0        2 
  16   chr16_17349106     ZBoe    A    C        0      0        2 
  16   chr16_17349106     ZGre    A    C        0      0        2 
  16   chr16_17349106     ZHar    A    C        0      0        2 
  16   chr16_17349106   Sample    A    C        0      0        2 
  16   chr16_17357250     AAsi    A    C        0      0        2 
  16   chr16_17357250     AKia    A    C        0      0        2 
  16   chr16_17357250     AOna    A    C        0      0        2 
  16   chr16_17357250     ASom    A    C        0      0        2 
  16   chr16_17357250     HCab    A    C      0.5      1        2 
  16   chr16_17357250     HPrz    A    C      0.5      1        2 
  16   chr16_17357250     ZBoe    A    C        0      0        2 
  16   chr16_17357250     ZGre    A    C        0      0        2 
  16   chr16_17357250     ZHar    A    C        0      0        2 
  16   chr16_17357250   Sample    A    C        0      0        2 
  16   chr16_17407361     AAsi    T    G        0      0        2 
  16   chr16_17407361     AKia    T    G        0      0        2 
  16   chr16_17407361     AOna    T    G        0      0        2 
  16   chr16_17407361     ASom    T    G        0      0        2 
  16   chr16_17407361     HCab    T    G        1      2        2 
  16   chr16_17407361     HPrz    T    G        1      2        2 
  16   chr16_17407361     ZBoe    T    G        0      0        2 
  16   chr16_17407361     ZGre    T    G        0      0        2 
  16   chr16_17407361     ZHar    T    G        0      0        2 
  16   chr16_17407361   Sample    T    G        0      0        2 
  16   chr16_17409546     AAsi    C    A        0      0        2 
  16   chr16_17409546     AKia    C    A        0      0        2 
  16   chr16_17409546     AOna    C    A        0      0        2 
  16   chr16_17409546     ASom    C    A        0      0        2 
  16   chr16_17409546     HCab    C    A        0      0        2 
  16   chr16_17409546     HPrz    C    A        0      0        2 
  16   chr16_17409546     ZBoe    C    A        0      0        2 
  16   chr16_17409546     ZGre    C    A      0.5      1        2 
  16   chr16_17409546     ZHar    C    A        0      0        2 
  16   chr16_17409546   Sample    C    A        0      0        2 
  16   chr16_17412245     AAsi    A    T        0      0        2 
  16   chr16_17412245     AKia    A    T        1      2        2 
  16   chr16_17412245     AOna    A    T        0      0        2 
  16   chr16_17412245     ASom    A    T        0      0        2 
  16   chr16_17412245     HCab    A    T        0      0        2 
  16   chr16_17412245     HPrz    A    T        0      0        2 
  16   chr16_17412245     ZBoe    A    T        0      0        2 
  16   chr16_17412245     ZGre    A    T        0      0        2 
  16   chr16_17412245     ZHar    A    T        0      0        2 
  16   chr16_17412245   Sample    A    T        0      0        2 
  16   chr16_17421460     AAsi    C    A        1      2        2 
  16   chr16_17421460     AKia    C    A        0      0        2 
  16   chr16_17421460     AOna    C    A        0      0        2 
  16   chr16_17421460     ASom    C    A        1      2        2 
  16   chr16_17421460     HCab    C    A        0      0        2 
  16   chr16_17421460     HPrz    C    A        0      0        2 
  16   chr16_17421460     ZBoe    C    A        0      0        2 
  16   chr16_17421460     ZGre    C    A        0      0        2 
  16   chr16_17421460     ZHar    C    A        0      0        2 
  16   chr16_17421460   Sample    C    A        1      2        2 
  16   chr16_17425951     AAsi    A    C        0      0        2 
  16   chr16_17425951     AKia    A    C        0      0        2 
  16   chr16_17425951     AOna    A    C        0      0        2 
  16   chr16_17425951     ASom    A    C        0      0        2 
  16   chr16_17425951     HCab    A    C        1      2        2 
  16   chr16_17425951     HPrz    A    C        1      2        2 
  16   chr16_17425951     ZBoe    A    C        0      0        2 
  16   chr16_17425951     ZGre    A    C        0      0        2 
  16   chr16_17425951     ZHar    A    C        0      0        2 
  16   chr16_17425951   Sample    A    C        0      0        2 
  16   chr16_17440324     AAsi    G    C        0      0        2 
  16   chr16_17440324     AKia    G    C        0      0        2 
  16   chr16_17440324     AOna    G    C        0      0        2 
  16   chr16_17440324     ASom    G    C        0      0        2 
  16   chr16_17440324     HCab    G    C        1      2        2 
  16   chr16_17440324     HPrz    G    C        1      2        2 
  16   chr16_17440324     ZBoe    G    C        0      0        2 
  16   chr16_17440324     ZGre    G    C        0      0        2 
  16   chr16_17440324     ZHar    G    C        0      0        2 
  16   chr16_17440324   Sample    G    C        0      0        2 
  16   chr16_17455064     AAsi    T    G        0      0        2 
  16   chr16_17455064     AKia    T    G        0      0        2 
  16   chr16_17455064     AOna    T    G        0      0        2 
  16   chr16_17455064     ASom    T    G        0      0        2 
  16   chr16_17455064     HCab    T    G        1      2        2 
  16   chr16_17455064     HPrz    T    G        1      2        2 
  16   chr16_17455064     ZBoe    T    G        0      0        2 
  16   chr16_17455064     ZGre    T    G        0      0        2 
  16   chr16_17455064     ZHar    T    G        0      0        2 
  16   chr16_17455064   Sample    T    G        0      0        2 
  16   chr16_17455616     AAsi    C    A        0      0        2 
  16   chr16_17455616     AKia    C    A        1      2        2 
  16   chr16_17455616     AOna    C    A        0      0        2 
  16   chr16_17455616     ASom    C    A        0      0        2 
  16   chr16_17455616     HCab    C    A        0      0        2 
  16   chr16_17455616     HPrz    C    A        0      0        2 
  16   chr16_17455616     ZBoe    C    A        0      0        2 
  16   chr16_17455616     ZGre    C    A        0      0        2 
  16   chr16_17455616     ZHar    C    A        0      0        2 
  16   chr16_17455616   Sample    C    A        0      0        2 
  16   chr16_17500432     AAsi    C    A        0      0        2 
  16   chr16_17500432     AKia    C    A        1      2        2 
  16   chr16_17500432     AOna    C    A        1      2        2 
  16   chr16_17500432     ASom    C    A        0      0        2 
  16   chr16_17500432     HCab    C    A        0      0        2 
  16   chr16_17500432     HPrz    C    A        0      0        2 
  16   chr16_17500432     ZBoe    C    A        0      0        2 
  16   chr16_17500432     ZGre    C    A        0      0        2 
  16   chr16_17500432     ZHar    C    A        0      0        2 
  16   chr16_17500432   Sample    C    A        0      0        2 
  16   chr16_17513162     AAsi    G    C        1      2        2 
  16   chr16_17513162     AKia    G    C        0      0        2 
  16   chr16_17513162     AOna    G    C        0      0        2 
  16   chr16_17513162     ASom    G    C        0      0        2 
  16   chr16_17513162     HCab    G    C        0      0        2 
  16   chr16_17513162     HPrz    G    C        0      0        2 
  16   chr16_17513162     ZBoe    G    C        0      0        2 
  16   chr16_17513162     ZGre    G    C        0      0        2 
  16   chr16_17513162     ZHar    G    C        0      0        2 
  16   chr16_17513162   Sample    G    C        0      0        2 
  16   chr16_17530130     AAsi    C    A        0      0        2 
  16   chr16_17530130     AKia    C    A        0      0        2 
  16   chr16_17530130     AOna    C    A        0      0        2 
  16   chr16_17530130     ASom    C    A        0      0        2 
  16   chr16_17530130     HCab    C    A        0      0        2 
  16   chr16_17530130     HPrz    C    A        0      0        2 
  16   chr16_17530130     ZBoe    C    A      0.5      1        2 
  16   chr16_17530130     ZGre    C    A        0      0        2 
  16   chr16_17530130     ZHar    C    A        0      0        2 
  16   chr16_17530130   Sample    C    A        0      0        2 
  16   chr16_17533125     AAsi    A    T        0      0        2 
  16   chr16_17533125     AKia    A    T        0      0        2 
  16   chr16_17533125     AOna    A    T        0      0        2 
  16   chr16_17533125     ASom    A    T        0      0        2 
  16   chr16_17533125     HCab    A    T        1      2        2 
  16   chr16_17533125     HPrz    A    T        1      2        2 
  16   chr16_17533125     ZBoe    A    T        0      0        2 
  16   chr16_17533125     ZGre    A    T        0      0        2 
  16   chr16_17533125     ZHar    A    T        0      0        2 
  16   chr16_17533125   Sample    A    T        0      0        2 
  16   chr16_17533771     AAsi    G    C        0      0        2 
  16   chr16_17533771     AKia    G    C        0      0        2 
  16   chr16_17533771     AOna    G    C        0      0        2 
  16   chr16_17533771     ASom    G    C        0      0        2 
  16   chr16_17533771     HCab    G    C        0      0        2 
  16   chr16_17533771     HPrz    G    C        0      0        2 
  16   chr16_17533771     ZBoe    G    C        0      0        2 
  16   chr16_17533771     ZGre    G    C        1      2        2 
  16   chr16_17533771     ZHar    G    C        1      2        2 
  16   chr16_17533771   Sample    G    C        0      0        2 
  16   chr16_17552828     AAsi    C    A        0      0        2 
  16   chr16_17552828     AKia    C    A        0      0        2 
  16   chr16_17552828     AOna    C    A        0      0        2 
  16   chr16_17552828     ASom    C    A        0      0        2 
  16   chr16_17552828     HCab    C    A        0      0        2 
  16   chr16_17552828     HPrz    C    A        0      0        2 
  16   chr16_17552828     ZBoe    C    A        1      2        2 
  16   chr16_17552828     ZGre    C    A        0      0        2 
  16   chr16_17552828     ZHar    C    A        0      0        2 
  16   chr16_17552828   Sample    C    A        0      0        2 
  16   chr16_17608138     AAsi    G    T        0      0        2 
  16   chr16_17608138     AKia    G    T        1      2        2 
  16   chr16_17608138     AOna    G    T        1      2        2 
  16   chr16_17608138     ASom    G    T        0      0        2 
  16   chr16_17608138     HCab    G    T        0      0        2 
  16   chr16_17608138     HPrz    G    T        0      0        2 
  16   chr16_17608138     ZBoe    G    T        0      0        2 
  16   chr16_17608138     ZGre    G    T        0      0        2 
  16   chr16_17608138     ZHar    G    T        0      0        2 
  16   chr16_17608138   Sample    G    T        0      0        2 
  16   chr16_17619721     AAsi    G    T        0      0        2 
  16   chr16_17619721     AKia    G    T        0      0        2 
  16   chr16_17619721     AOna    G    T        0      0        2 
  16   chr16_17619721     ASom    G    T        1      2        2 
  16   chr16_17619721     HCab    G    T        0      0        2 
  16   chr16_17619721     HPrz    G    T        0      0        2 
  16   chr16_17619721     ZBoe    G    T        0      0        2 
  16   chr16_17619721     ZGre    G    T        0      0        2 
  16   chr16_17619721     ZHar    G    T        0      0        2 
  16   chr16_17619721   Sample    G    T        0      0        2 
  16   chr16_17619862     AAsi    T    G        0      0        2 
  16   chr16_17619862     AKia    T    G        0      0        2 
  16   chr16_17619862     AOna    T    G        0      0        2 
  16   chr16_17619862     ASom    T    G        0      0        2 
  16   chr16_17619862     HCab    T    G        1      2        2 
  16   chr16_17619862     HPrz    T    G      0.5      1        2 
  16   chr16_17619862     ZBoe    T    G        0      0        2 
  16   chr16_17619862     ZGre    T    G        0      0        2 
  16   chr16_17619862     ZHar    T    G        0      0        2 
  16   chr16_17619862   Sample    T    G        0      0        2 
  16   chr16_17622624     AAsi    C    G        0      0        2 
  16   chr16_17622624     AKia    C    G        0      0        2 
  16   chr16_17622624     AOna    C    G        0      0        2 
  16   chr16_17622624     ASom    C    G        0      0        2 
  16   chr16_17622624     HCab    C    G        0      0        2 
  16   chr16_17622624     HPrz    C    G        0      0        2 
  16   chr16_17622624     ZBoe    C    G        0      0        2 
  16   chr16_17622624     ZGre    C    G      0.5      1        2 
  16   chr16_17622624     ZHar    C    G        0      0        2 
  16   chr16_17622624   Sample    C    G        0      0        2 
  16   chr16_17651239     AAsi    T    G        0      0        2 
  16   chr16_17651239     AKia    T    G        0      0        2 
  16   chr16_17651239     AOna    T    G        0      0        2 
  16   chr16_17651239     ASom    T    G        0      0        2 
  16   chr16_17651239     HCab    T    G        1      2        2 
  16   chr16_17651239     HPrz    T    G        1      2        2 
  16   chr16_17651239     ZBoe    T    G        0      0        2 
  16   chr16_17651239     ZGre    T    G        0      0        2 
  16   chr16_17651239     ZHar    T    G        0      0        2 
  16   chr16_17651239   Sample    T    G        0      0        2 
  16   chr16_17653428     AAsi    C    A        0      0        2 
  16   chr16_17653428     AKia    C    A        0      0        2 
  16   chr16_17653428     AOna    C    A        1      2        2 
  16   chr16_17653428     ASom    C    A        0      0        2 
  16   chr16_17653428     HCab    C    A        0      0        2 
  16   chr16_17653428     HPrz    C    A        0      0        2 
  16   chr16_17653428     ZBoe    C    A        0      0        2 
  16   chr16_17653428     ZGre    C    A        0      0        2 
  16   chr16_17653428     ZHar    C    A        0      0        2 
  16   chr16_17653428   Sample    C    A        0      0        2 
  16   chr16_17659217     AAsi    A    C        0      0        2 
  16   chr16_17659217     AKia    A    C        0      0        2 
  16   chr16_17659217     AOna    A    C        0      0        2 
  16   chr16_17659217     ASom    A    C        0      0        2 
  16   chr16_17659217     HCab    A    C        1      2        2 
  16   chr16_17659217     HPrz    A    C        1      2        2 
  16   chr16_17659217     ZBoe    A    C        0      0        2 
  16   chr16_17659217     ZGre    A    C        0      0        2 
  16   chr16_17659217     ZHar    A    C        0      0        2 
  16   chr16_17659217   Sample    A    C        0      0        2 
  16   chr16_17678288     AAsi    C    A      0.5      1        2 
  16   chr16_17678288     AKia    C    A        0      0        2 
  16   chr16_17678288     AOna    C    A        0      0        2 
  16   chr16_17678288     ASom    C    A        0      0        2 
  16   chr16_17678288     HCab    C    A        0      0        2 
  16   chr16_17678288     HPrz    C    A        0      0        2 
  16   chr16_17678288     ZBoe    C    A        0      0        2 
  16   chr16_17678288     ZGre    C    A        0      0        2 
  16   chr16_17678288     ZHar    C    A        0      0        2 
  16   chr16_17678288   Sample    C    A        0      0        2 
  16   chr16_17700738     AAsi    A    C        0      0        2 
  16   chr16_17700738     AKia    A    C        0      0        2 
  16   chr16_17700738     AOna    A    C        1      2        2 
  16   chr16_17700738     ASom    A    C        0      0        2 
  16   chr16_17700738     HCab    A    C        0      0        2 
  16   chr16_17700738     HPrz    A    C        0      0        2 
  16   chr16_17700738     ZBoe    A    C        0      0        2 
  16   chr16_17700738     ZGre    A    C        0      0        2 
  16   chr16_17700738     ZHar    A    C        0      0        2 
  16   chr16_17700738   Sample    A    C        0      0        2 
  16   chr16_17703854     AAsi    C    A        0      0        2 
  16   chr16_17703854     AKia    C    A        0      0        2 
  16   chr16_17703854     AOna    C    A        0      0        2 
  16   chr16_17703854     ASom    C    A        0      0        2 
  16   chr16_17703854     HCab    C    A        0      0        2 
  16   chr16_17703854     HPrz    C    A        0      0        2 
  16   chr16_17703854     ZBoe    C    A        1      2        2 
  16   chr16_17703854     ZGre    C    A        1      2        2 
  16   chr16_17703854     ZHar    C    A        0      0        2 
  16   chr16_17703854   Sample    C    A        0      0        2 
  16   chr16_17706108     AAsi    A    T        0      0        2 
  16   chr16_17706108     AKia    A    T        0      0        2 
  16   chr16_17706108     AOna    A    T        0      0        2 
  16   chr16_17706108     ASom    A    T        0      0        2 
  16   chr16_17706108     HCab    A    T      0.5      1        2 
  16   chr16_17706108     HPrz    A    T        0      0        2 
  16   chr16_17706108     ZBoe    A    T        0      0        2 
  16   chr16_17706108     ZGre    A    T        0      0        2 
  16   chr16_17706108     ZHar    A    T        0      0        2 
  16   chr16_17706108   Sample    A    T        0      0        2 
  16   chr16_17717557     AAsi    G    C        0      0        2 
  16   chr16_17717557     AKia    G    C        0      0        2 
  16   chr16_17717557     AOna    G    C        0      0        2 
  16   chr16_17717557     ASom    G    C        0      0        2 
  16   chr16_17717557     HCab    G    C      0.5      1        2 
  16   chr16_17717557     HPrz    G    C        0      0        2 
  16   chr16_17717557     ZBoe    G    C        0      0        2 
  16   chr16_17717557     ZGre    G    C        0      0        2 
  16   chr16_17717557     ZHar    G    C        0      0        2 
  16   chr16_17717557   Sample    G    C        0      0        2 
  16   chr16_17733254     AAsi    A    T        0      0        2 
  16   chr16_17733254     AKia    A    T        0      0        2 
  16   chr16_17733254     AOna    A    T        0      0        2 
  16   chr16_17733254     ASom    A    T        0      0        2 
  16   chr16_17733254     HCab    A    T      0.5      1        2 
  16   chr16_17733254     HPrz    A    T      0.5      1        2 
  16   chr16_17733254     ZBoe    A    T        0      0        2 
  16   chr16_17733254     ZGre    A    T        0      0        2 
  16   chr16_17733254     ZHar    A    T        0      0        2 
  16   chr16_17733254   Sample    A    T        0      0        2 
  16   chr16_17738264     AAsi    G    C        0      0        2 
  16   chr16_17738264     AKia    G    C      0.5      1        2 
  16   chr16_17738264     AOna    G    C        0      0        2 
  16   chr16_17738264     ASom    G    C        0      0        2 
  16   chr16_17738264     HCab    G    C        0      0        2 
  16   chr16_17738264     HPrz    G    C        0      0        2 
  16   chr16_17738264     ZBoe    G    C        0      0        2 
  16   chr16_17738264     ZGre    G    C        0      0        2 
  16   chr16_17738264     ZHar    G    C        0      0        2 
  16   chr16_17738264   Sample    G    C        0      0        2 
  16   chr16_17748783     AAsi    C    G        0      0        2 
  16   chr16_17748783     AKia    C    G        0      0        2 
  16   chr16_17748783     AOna    C    G        1      2        2 
  16   chr16_17748783     ASom    C    G        0      0        2 
  16   chr16_17748783     HCab    C    G        0      0        2 
  16   chr16_17748783     HPrz    C    G        0      0        2 
  16   chr16_17748783     ZBoe    C    G        0      0        2 
  16   chr16_17748783     ZGre    C    G        0      0        2 
  16   chr16_17748783     ZHar    C    G        0      0        2 
  16   chr16_17748783   Sample    C    G        0      0        2 
  16   chr16_17779160     AAsi    G    T        0      0        2 
  16   chr16_17779160     AKia    G    T        0      0        2 
  16   chr16_17779160     AOna    G    T        0      0        2 
  16   chr16_17779160     ASom    G    T        0      0        2 
  16   chr16_17779160     HCab    G    T        0      0        2 
  16   chr16_17779160     HPrz    G    T      0.5      1        2 
  16   chr16_17779160     ZBoe    G    T        0      0        2 
  16   chr16_17779160     ZGre    G    T        0      0        2 
  16   chr16_17779160     ZHar    G    T        0      0        2 
  16   chr16_17779160   Sample    G    T        0      0        2 
  16   chr16_17782543     AAsi    C    A        0      0        2 
  16   chr16_17782543     AKia    C    A        0      0        2 
  16   chr16_17782543     AOna    C    A        0      0        2 
  16   chr16_17782543     ASom    C    A        0      0        2 
  16   chr16_17782543     HCab    C    A        1      2        2 
  16   chr16_17782543     HPrz    C    A        1      2        2 
  16   chr16_17782543     ZBoe    C    A        0      0        2 
  16   chr16_17782543     ZGre    C    A        0      0        2 
  16   chr16_17782543     ZHar    C    A        0      0        2 
  16   chr16_17782543   Sample    C    A        0      0        2 
  16   chr16_17782648     AAsi    C    A        0      0        2 
  16   chr16_17782648     AKia    C    A        0      0        2 
  16   chr16_17782648     AOna    C    A        0      0        2 
  16   chr16_17782648     ASom    C    A        0      0        2 
  16   chr16_17782648     HCab    C    A        0      0        2 
  16   chr16_17782648     HPrz    C    A        0      0        2 
  16   chr16_17782648     ZBoe    C    A        0      0        2 
  16   chr16_17782648     ZGre    C    A        0      0        2 
  16   chr16_17782648     ZHar    C    A        1      2        2 
  16   chr16_17782648   Sample    C    A        0      0        2 
  16   chr16_17810743     AAsi    C    A        0      0        2 
  16   chr16_17810743     AKia    C    A        0      0        2 
  16   chr16_17810743     AOna    C    A        0      0        2 
  16   chr16_17810743     ASom    C    A        0      0        2 
  16   chr16_17810743     HCab    C    A        1      2        2 
  16   chr16_17810743     HPrz    C    A        1      2        2 
  16   chr16_17810743     ZBoe    C    A        0      0        2 
  16   chr16_17810743     ZGre    C    A        0      0        2 
  16   chr16_17810743     ZHar    C    A        0      0        2 
  16   chr16_17810743   Sample    C    A        0      0        2 
  16   chr16_17825493     AAsi    C    G        0      0        2 
  16   chr16_17825493     AKia    C    G        0      0        2 
  16   chr16_17825493     AOna    C    G        0      0        2 
  16   chr16_17825493     ASom    C    G        0      0        2 
  16   chr16_17825493     HCab    C    G        0      0        2 
  16   chr16_17825493     HPrz    C    G        0      0        2 
  16   chr16_17825493     ZBoe    C    G        0      0        2 
  16   chr16_17825493     ZGre    C    G        0      0        2 
  16   chr16_17825493     ZHar    C    G        1      2        2 
  16   chr16_17825493   Sample    C    G        0      0        2 
  16   chr16_17828113     AAsi    G    T        0      0        2 
  16   chr16_17828113     AKia    G    T        0      0        2 
  16   chr16_17828113     AOna    G    T        0      0        2 
  16   chr16_17828113     ASom    G    T        0      0        2 
  16   chr16_17828113     HCab    G    T        0      0        2 
  16   chr16_17828113     HPrz    G    T        0      0        2 
  16   chr16_17828113     ZBoe    G    T      0.5      1        2 
  16   chr16_17828113     ZGre    G    T        0      0        2 
  16   chr16_17828113     ZHar    G    T        0      0        2 
  16   chr16_17828113   Sample    G    T        0      0        2 
  16   chr16_17855717     AAsi    C    A        0      0        2 
  16   chr16_17855717     AKia    C    A        1      2        2 
  16   chr16_17855717     AOna    C    A        1      2        2 
  16   chr16_17855717     ASom    C    A        0      0        2 
  16   chr16_17855717     HCab    C    A        0      0        2 
  16   chr16_17855717     HPrz    C    A        0      0        2 
  16   chr16_17855717     ZBoe    C    A        0      0        2 
  16   chr16_17855717     ZGre    C    A        1      2        2 
  16   chr16_17855717     ZHar    C    A        1      2        2 
  16   chr16_17855717   Sample    C    A        0      0        2 
  16   chr16_17977539     AAsi    C    A        0      0        2 
  16   chr16_17977539     AKia    C    A        1      2        2 
  16   chr16_17977539     AOna    C    A        1      2        2 
  16   chr16_17977539     ASom    C    A        0      0        2 
  16   chr16_17977539     HCab    C    A        0      0        2 
  16   chr16_17977539     HPrz    C    A        0      0        2 
  16   chr16_17977539     ZBoe    C    A        0      0        2 
  16   chr16_17977539     ZGre    C    A        0      0        2 
  16   chr16_17977539     ZHar    C    A        0      0        2 
  16   chr16_17977539   Sample    C    A        0      0        2 
  16   chr16_18012807     AAsi    G    T        0      0        2 
  16   chr16_18012807     AKia    G    T        0      0        2 
  16   chr16_18012807     AOna    G    T        0      0        2 
  16   chr16_18012807     ASom    G    T        1      2        2 
  16   chr16_18012807     HCab    G    T        0      0        2 
  16   chr16_18012807     HPrz    G    T        0      0        2 
  16   chr16_18012807     ZBoe    G    T        0      0        2 
  16   chr16_18012807     ZGre    G    T        0      0        2 
  16   chr16_18012807     ZHar    G    T        0      0        2 
  16   chr16_18012807   Sample    G    T        0      0        2 
  16   chr16_18023662     AAsi    A    T        0      0        2 
  16   chr16_18023662     AKia    A    T        0      0        2 
  16   chr16_18023662     AOna    A    T        0      0        2 
  16   chr16_18023662     ASom    A    T        0      0        2 
  16   chr16_18023662     HCab    A    T        0      0        2 
  16   chr16_18023662     HPrz    A    T        0      0        2 
  16   chr16_18023662     ZBoe    A    T        0      0        2 
  16   chr16_18023662     ZGre    A    T        0      0        2 
  16   chr16_18023662     ZHar    A    T        1      2        2 
  16   chr16_18023662   Sample    A    T        0      0        2 
  16   chr16_18023997     AAsi    G    C        0      0        2 
  16   chr16_18023997     AKia    G    C        0      0        2 
  16   chr16_18023997     AOna    G    C        0      0        2 
  16   chr16_18023997     ASom    G    C        0      0        2 
  16   chr16_18023997     HCab    G    C        0      0        2 
  16   chr16_18023997     HPrz    G    C        0      0        2 
  16   chr16_18023997     ZBoe    G    C        0      0        2 
  16   chr16_18023997     ZGre    G    C      0.5      1        2 
  16   chr16_18023997     ZHar    G    C        0      0        2 
  16   chr16_18023997   Sample    G    C        0      0        2 
  16   chr16_18027915     AAsi    C    A        0      0        2 
  16   chr16_18027915     AKia    C    A        0      0        2 
  16   chr16_18027915     AOna    C    A        0      0        2 
  16   chr16_18027915     ASom    C    A        0      0        2 
  16   chr16_18027915     HCab    C    A        0      0        2 
  16   chr16_18027915     HPrz    C    A        0      0        2 
  16   chr16_18027915     ZBoe    C    A        0      0        2 
  16   chr16_18027915     ZGre    C    A        1      2        2 
  16   chr16_18027915     ZHar    C    A        0      0        2 
  16   chr16_18027915   Sample    C    A        0      0        2 
  16   chr16_18047062     AAsi    G    T        0      0        2 
  16   chr16_18047062     AKia    G    T        0      0        2 
  16   chr16_18047062     AOna    G    T        0      0        2 
  16   chr16_18047062     ASom    G    T        0      0        2 
  16   chr16_18047062     HCab    G    T        0      0        2 
  16   chr16_18047062     HPrz    G    T        0      0        2 
  16   chr16_18047062     ZBoe    G    T        0      0        2 
  16   chr16_18047062     ZGre    G    T        0      0        2 
  16   chr16_18047062     ZHar    G    T      0.5      1        2 
  16   chr16_18047062   Sample    G    T        0      0        2 
  16   chr16_18047366     AAsi    C    G        0      0        2 
  16   chr16_18047366     AKia    C    G        0      0        2 
  16   chr16_18047366     AOna    C    G        0      0        2 
  16   chr16_18047366     ASom    C    G        0      0        2 
  16   chr16_18047366     HCab    C    G        1      2        2 
  16   chr16_18047366     HPrz    C    G        1      2        2 
  16   chr16_18047366     ZBoe    C    G        0      0        2 
  16   chr16_18047366     ZGre    C    G        0      0        2 
  16   chr16_18047366     ZHar    C    G        0      0        2 
  16   chr16_18047366   Sample    C    G        0      0        2 
  16   chr16_18055799     AAsi    C    A        0      0        2 
  16   chr16_18055799     AKia    C    A        0      0        2 
  16   chr16_18055799     AOna    C    A        0      0        2 
  16   chr16_18055799     ASom    C    A        0      0        2 
  16   chr16_18055799     HCab    C    A        1      2        2 
  16   chr16_18055799     HPrz    C    A        1      2        2 
  16   chr16_18055799     ZBoe    C    A        0      0        2 
  16   chr16_18055799     ZGre    C    A        0      0        2 
  16   chr16_18055799     ZHar    C    A        0      0        2 
  16   chr16_18055799   Sample    C    A        0      0        2 
  16   chr16_18104925     AAsi    A    C        0      0        2 
  16   chr16_18104925     AKia    A    C        0      0        2 
  16   chr16_18104925     AOna    A    C        0      0        2 
  16   chr16_18104925     ASom    A    C        0      0        2 
  16   chr16_18104925     HCab    A    C        0      0        2 
  16   chr16_18104925     HPrz    A    C        0      0        2 
  16   chr16_18104925     ZBoe    A    C        0      0        2 
  16   chr16_18104925     ZGre    A    C        1      2        2 
  16   chr16_18104925     ZHar    A    C        0      0        2 
  16   chr16_18104925   Sample    A    C        0      0        2 
  16   chr16_18117334     AAsi    G    C        0      0        2 
  16   chr16_18117334     AKia    G    C        0      0        2 
  16   chr16_18117334     AOna    G    C        0      0        2 
  16   chr16_18117334     ASom    G    C        0      0        2 
  16   chr16_18117334     HCab    G    C        0      0        2 
  16   chr16_18117334     HPrz    G    C        0      0        2 
  16   chr16_18117334     ZBoe    G    C        0      0        2 
  16   chr16_18117334     ZGre    G    C        1      2        2 
  16   chr16_18117334     ZHar    G    C        0      0        2 
  16   chr16_18117334   Sample    G    C        0      0        2 
  16   chr16_18123252     AAsi    G    C        0      0        2 
  16   chr16_18123252     AKia    G    C        0      0        2 
  16   chr16_18123252     AOna    G    C        0      0        2 
  16   chr16_18123252     ASom    G    C        0      0        2 
  16   chr16_18123252     HCab    G    C        1      2        2 
  16   chr16_18123252     HPrz    G    C        1      2        2 
  16   chr16_18123252     ZBoe    G    C        0      0        2 
  16   chr16_18123252     ZGre    G    C        0      0        2 
  16   chr16_18123252     ZHar    G    C        0      0        2 
  16   chr16_18123252   Sample    G    C        0      0        2 
  16   chr16_18125827     AAsi    T    A        1      2        2 
  16   chr16_18125827     AKia    T    A        0      0        2 
  16   chr16_18125827     AOna    T    A      0.5      1        2 
  16   chr16_18125827     ASom    T    A        0      0        2 
  16   chr16_18125827     HCab    T    A        0      0        2 
  16   chr16_18125827     HPrz    T    A        0      0        2 
  16   chr16_18125827     ZBoe    T    A        0      0        2 
  16   chr16_18125827     ZGre    T    A        0      0        2 
  16   chr16_18125827     ZHar    T    A        0      0        2 
  16   chr16_18125827   Sample    T    A        0      0        2 
  16   chr16_18127079     AAsi    C    A        0      0        2 
  16   chr16_18127079     AKia    C    A        0      0        2 
  16   chr16_18127079     AOna    C    A        0      0        2 
  16   chr16_18127079     ASom    C    A        0      0        2 
  16   chr16_18127079     HCab    C    A        0      0        2 
  16   chr16_18127079     HPrz    C    A        0      0        2 
  16   chr16_18127079     ZBoe    C    A      0.5      1        2 
  16   chr16_18127079     ZGre    C    A        0      0        2 
  16   chr16_18127079     ZHar    C    A        0      0        2 
  16   chr16_18127079   Sample    C    A        0      0        2 
  16   chr16_18143740     AAsi    T    A        1      2        2 
  16   chr16_18143740     AKia    T    A        0      0        2 
  16   chr16_18143740     AOna    T    A      0.5      1        2 
  16   chr16_18143740     ASom    T    A        1      2        2 
  16   chr16_18143740     HCab    T    A        0      0        2 
  16   chr16_18143740     HPrz    T    A        0      0        2 
  16   chr16_18143740     ZBoe    T    A        0      0        2 
  16   chr16_18143740     ZGre    T    A        0      0        2 
  16   chr16_18143740     ZHar    T    A        0      0        2 
  16   chr16_18143740   Sample    T    A        1      2        2 
  16   chr16_18176598     AAsi    A    C        0      0        2 
  16   chr16_18176598     AKia    A    C        0      0        2 
  16   chr16_18176598     AOna    A    C        0      0        2 
  16   chr16_18176598     ASom    A    C        0      0        2 
  16   chr16_18176598     HCab    A    C        1      2        2 
  16   chr16_18176598     HPrz    A    C        1      2        2 
  16   chr16_18176598     ZBoe    A    C        0      0        2 
  16   chr16_18176598     ZGre    A    C        0      0        2 
  16   chr16_18176598     ZHar    A    C        0      0        2 
  16   chr16_18176598   Sample    A    C        0      0        2 
  16   chr16_18176763     AAsi    A    C        0      0        2 
  16   chr16_18176763     AKia    A    C        0      0        2 
  16   chr16_18176763     AOna    A    C        0      0        2 
  16   chr16_18176763     ASom    A    C        0      0        2 
  16   chr16_18176763     HCab    A    C        0      0        2 
  16   chr16_18176763     HPrz    A    C      0.5      1        2 
  16   chr16_18176763     ZBoe    A    C        0      0        2 
  16   chr16_18176763     ZGre    A    C        0      0        2 
  16   chr16_18176763     ZHar    A    C        0      0        2 
  16   chr16_18176763   Sample    A    C        0      0        2 
  16   chr16_18190484     AAsi    G    T        0      0        2 
  16   chr16_18190484     AKia    G    T        0      0        2 
  16   chr16_18190484     AOna    G    T        0      0        2 
  16   chr16_18190484     ASom    G    T        0      0        2 
  16   chr16_18190484     HCab    G    T        0      0        2 
  16   chr16_18190484     HPrz    G    T        0      0        2 
  16   chr16_18190484     ZBoe    G    T        0      0        2 
  16   chr16_18190484     ZGre    G    T        0      0        2 
  16   chr16_18190484     ZHar    G    T        1      2        2 
  16   chr16_18190484   Sample    G    T        0      0        2 
  16   chr16_18216267     AAsi    A    T        0      0        2 
  16   chr16_18216267     AKia    A    T        0      0        2 
  16   chr16_18216267     AOna    A    T        0      0        2 
  16   chr16_18216267     ASom    A    T        0      0        2 
  16   chr16_18216267     HCab    A    T        1      2        2 
  16   chr16_18216267     HPrz    A    T        1      2        2 
  16   chr16_18216267     ZBoe    A    T        0      0        2 
  16   chr16_18216267     ZGre    A    T        0      0        2 
  16   chr16_18216267     ZHar    A    T        0      0        2 
  16   chr16_18216267   Sample    A    T        0      0        2 
  16   chr16_18227571     AAsi    T    A        0      0        2 
  16   chr16_18227571     AKia    T    A        0      0        2 
  16   chr16_18227571     AOna    T    A      0.5      1        2 
  16   chr16_18227571     ASom    T    A        0      0        2 
  16   chr16_18227571     HCab    T    A        0      0        2 
  16   chr16_18227571     HPrz    T    A        0      0        2 
  16   chr16_18227571     ZBoe    T    A        0      0        2 
  16   chr16_18227571     ZGre    T    A        0      0        2 
  16   chr16_18227571     ZHar    T    A        0      0        2 
  16   chr16_18227571   Sample    T    A        0      0        2 
  16   chr16_18233218     AAsi    T    A        0      0        2 
  16   chr16_18233218     AKia    T    A        0      0        2 
  16   chr16_18233218     AOna    T    A        0      0        2 
  16   chr16_18233218     ASom    T    A        0      0        2 
  16   chr16_18233218     HCab    T    A        1      2        2 
  16   chr16_18233218     HPrz    T    A        1      2        2 
  16   chr16_18233218     ZBoe    T    A        0      0        2 
  16   chr16_18233218     ZGre    T    A        0      0        2 
  16   chr16_18233218     ZHar    T    A        0      0        2 
  16   chr16_18233218   Sample    T    A        0      0        2 
  16   chr16_18259997     AAsi    T    G        0      0        2 
  16   chr16_18259997     AKia    T    G      0.5      1        2 
  16   chr16_18259997     AOna    T    G        0      0        2 
  16   chr16_18259997     ASom    T    G        0      0        2 
  16   chr16_18259997     HCab    T    G        0      0        2 
  16   chr16_18259997     HPrz    T    G        0      0        2 
  16   chr16_18259997     ZBoe    T    G        0      0        2 
  16   chr16_18259997     ZGre    T    G        0      0        2 
  16   chr16_18259997     ZHar    T    G        0      0        2 
  16   chr16_18259997   Sample    T    G        0      0        2 
  16   chr16_18266971     AAsi    A    T        0      0        2 
  16   chr16_18266971     AKia    A    T        0      0        2 
  16   chr16_18266971     AOna    A    T        0      0        2 
  16   chr16_18266971     ASom    A    T        0      0        2 
  16   chr16_18266971     HCab    A    T        0      0        2 
  16   chr16_18266971     HPrz    A    T        0      0        2 
  16   chr16_18266971     ZBoe    A    T      0.5      1        2 
  16   chr16_18266971     ZGre    A    T        0      0        2 
  16   chr16_18266971     ZHar    A    T        0      0        2 
  16   chr16_18266971   Sample    A    T        0      0        2 
  16   chr16_18274392     AAsi    C    A        0      0        2 
  16   chr16_18274392     AKia    C    A        0      0        2 
  16   chr16_18274392     AOna    C    A        0      0        2 
  16   chr16_18274392     ASom    C    A        0      0        2 
  16   chr16_18274392     HCab    C    A        1      2        2 
  16   chr16_18274392     HPrz    C    A        1      2        2 
  16   chr16_18274392     ZBoe    C    A        0      0        2 
  16   chr16_18274392     ZGre    C    A        0      0        2 
  16   chr16_18274392     ZHar    C    A        0      0        2 
  16   chr16_18274392   Sample    C    A        0      0        2 
  16   chr16_18274395     AAsi    C    A        0      0        2 
  16   chr16_18274395     AKia    C    A      0.5      1        2 
  16   chr16_18274395     AOna    C    A        0      0        2 
  16   chr16_18274395     ASom    C    A        0      0        2 
  16   chr16_18274395     HCab    C    A        0      0        2 
  16   chr16_18274395     HPrz    C    A        0      0        2 
  16   chr16_18274395     ZBoe    C    A        0      0        2 
  16   chr16_18274395     ZGre    C    A        0      0        2 
  16   chr16_18274395     ZHar    C    A        0      0        2 
  16   chr16_18274395   Sample    C    A        0      0        2 
  16   chr16_18298861     AAsi    T    G        0      0        2 
  16   chr16_18298861     AKia    T    G        0      0        2 
  16   chr16_18298861     AOna    T    G        0      0        2 
  16   chr16_18298861     ASom    T    G        0      0        2 
  16   chr16_18298861     HCab    T    G        0      0        2 
  16   chr16_18298861     HPrz    T    G        0      0        2 
  16   chr16_18298861     ZBoe    T    G      0.5      1        2 
  16   chr16_18298861     ZGre    T    G        0      0        2 
  16   chr16_18298861     ZHar    T    G        0      0        2 
  16   chr16_18298861   Sample    T    G        0      0        2 
  16   chr16_18313816     AAsi    C    G        0      0        2 
  16   chr16_18313816     AKia    C    G        0      0        2 
  16   chr16_18313816     AOna    C    G        0      0        2 
  16   chr16_18313816     ASom    C    G        0      0        2 
  16   chr16_18313816     HCab    C    G        1      2        2 
  16   chr16_18313816     HPrz    C    G        1      2        2 
  16   chr16_18313816     ZBoe    C    G        0      0        2 
  16   chr16_18313816     ZGre    C    G        0      0        2 
  16   chr16_18313816     ZHar    C    G        0      0        2 
  16   chr16_18313816   Sample    C    G        0      0        2 
  16   chr16_18328160     AAsi    T    G        0      0        2 
  16   chr16_18328160     AKia    T    G        0      0        2 
  16   chr16_18328160     AOna    T    G        0      0        2 
  16   chr16_18328160     ASom    T    G        0      0        2 
  16   chr16_18328160     HCab    T    G        0      0        2 
  16   chr16_18328160     HPrz    T    G        0      0        2 
  16   chr16_18328160     ZBoe    T    G        0      0        2 
  16   chr16_18328160     ZGre    T    G        0      0        2 
  16   chr16_18328160     ZHar    T    G        1      2        2 
  16   chr16_18328160   Sample    T    G        0      0        2 
  16   chr16_18357602     AAsi    G    T        0      0        2 
  16   chr16_18357602     AKia    G    T        0      0        2 
  16   chr16_18357602     AOna    G    T        0      0        2 
  16   chr16_18357602     ASom    G    T        0      0        2 
  16   chr16_18357602     HCab    G    T      0.5      1        2 
  16   chr16_18357602     HPrz    G    T        0      0        2 
  16   chr16_18357602     ZBoe    G    T        0      0        2 
  16   chr16_18357602     ZGre    G    T        0      0        2 
  16   chr16_18357602     ZHar    G    T        0      0        2 
  16   chr16_18357602   Sample    G    T        0      0        2 
  16   chr16_18378840     AAsi    G    C        0      0        2 
  16   chr16_18378840     AKia    G    C        0      0        2 
  16   chr16_18378840     AOna    G    C      0.5      1        2 
  16   chr16_18378840     ASom    G    C        0      0        2 
  16   chr16_18378840     HCab    G    C        0      0        2 
  16   chr16_18378840     HPrz    G    C        0      0        2 
  16   chr16_18378840     ZBoe    G    C        0      0        2 
  16   chr16_18378840     ZGre    G    C        0      0        2 
  16   chr16_18378840     ZHar    G    C        0      0        2 
  16   chr16_18378840   Sample    G    C        0      0        2 
  16   chr16_18381746     AAsi    T    G        0      0        2 
  16   chr16_18381746     AKia    T    G        0      0        2 
  16   chr16_18381746     AOna    T    G        0      0        2 
  16   chr16_18381746     ASom    T    G        0      0        2 
  16   chr16_18381746     HCab    T    G        0      0        2 
  16   chr16_18381746     HPrz    T    G        0      0        2 
  16   chr16_18381746     ZBoe    T    G        1      2        2 
  16   chr16_18381746     ZGre    T    G        0      0        2 
  16   chr16_18381746     ZHar    T    G        0      0        2 
  16   chr16_18381746   Sample    T    G        0      0        2 
  16   chr16_18394896     AAsi    T    A        0      0        2 
  16   chr16_18394896     AKia    T    A        0      0        2 
  16   chr16_18394896     AOna    T    A        0      0        2 
  16   chr16_18394896     ASom    T    A        1      2        2 
  16   chr16_18394896     HCab    T    A        0      0        2 
  16   chr16_18394896     HPrz    T    A        0      0        2 
  16   chr16_18394896     ZBoe    T    A        0      0        2 
  16   chr16_18394896     ZGre    T    A        0      0        2 
  16   chr16_18394896     ZHar    T    A        0      0        2 
  16   chr16_18394896   Sample    T    A        0      0        2 
  16   chr16_18397467     AAsi    G    T        0      0        2 
  16   chr16_18397467     AKia    G    T        0      0        2 
  16   chr16_18397467     AOna    G    T        0      0        2 
  16   chr16_18397467     ASom    G    T        1      2        2 
  16   chr16_18397467     HCab    G    T        0      0        2 
  16   chr16_18397467     HPrz    G    T        0      0        2 
  16   chr16_18397467     ZBoe    G    T        0      0        2 
  16   chr16_18397467     ZGre    G    T        0      0        2 
  16   chr16_18397467     ZHar    G    T        0      0        2 
  16   chr16_18397467   Sample    G    T        0      0        2 
  16   chr16_18399237     AAsi    G    T        0      0        2 
  16   chr16_18399237     AKia    G    T        0      0        2 
  16   chr16_18399237     AOna    G    T        0      0        2 
  16   chr16_18399237     ASom    G    T        0      0        2 
  16   chr16_18399237     HCab    G    T        0      0        2 
  16   chr16_18399237     HPrz    G    T        0      0        2 
  16   chr16_18399237     ZBoe    G    T        0      0        2 
  16   chr16_18399237     ZGre    G    T      0.5      1        2 
  16   chr16_18399237     ZHar    G    T        0      0        2 
  16   chr16_18399237   Sample    G    T        0      0        2 
  16   chr16_18438488     AAsi    T    G        0      0        2 
  16   chr16_18438488     AKia    T    G        0      0        2 
  16   chr16_18438488     AOna    T    G        0      0        2 
  16   chr16_18438488     ASom    T    G        0      0        2 
  16   chr16_18438488     HCab    T    G        1      2        2 
  16   chr16_18438488     HPrz    T    G        1      2        2 
  16   chr16_18438488     ZBoe    T    G        0      0        2 
  16   chr16_18438488     ZGre    T    G        0      0        2 
  16   chr16_18438488     ZHar    T    G        0      0        2 
  16   chr16_18438488   Sample    T    G        0      0        2 
  16   chr16_18442901     AAsi    G    T        0      0        2 
  16   chr16_18442901     AKia    G    T        0      0        2 
  16   chr16_18442901     AOna    G    T        0      0        2 
  16   chr16_18442901     ASom    G    T        0      0        2 
  16   chr16_18442901     HCab    G    T        1      2        2 
  16   chr16_18442901     HPrz    G    T        1      2        2 
  16   chr16_18442901     ZBoe    G    T        0      0        2 
  16   chr16_18442901     ZGre    G    T        0      0        2 
  16   chr16_18442901     ZHar    G    T        0      0        2 
  16   chr16_18442901   Sample    G    T        0      0        2 
  16   chr16_18444200     AAsi    C    G        0      0        2 
  16   chr16_18444200     AKia    C    G        0      0        2 
  16   chr16_18444200     AOna    C    G        0      0        2 
  16   chr16_18444200     ASom    C    G        0      0        2 
  16   chr16_18444200     HCab    C    G        0      0        2 
  16   chr16_18444200     HPrz    C    G        0      0        2 
  16   chr16_18444200     ZBoe    C    G        0      0        2 
  16   chr16_18444200     ZGre    C    G        1      2        2 
  16   chr16_18444200     ZHar    C    G        0      0        2 
  16   chr16_18444200   Sample    C    G        0      0        2 
  16   chr16_18446567     AAsi    G    T        1      2        2 
  16   chr16_18446567     AKia    G    T        0      0        2 
  16   chr16_18446567     AOna    G    T        0      0        2 
  16   chr16_18446567     ASom    G    T        1      2        2 
  16   chr16_18446567     HCab    G    T        0      0        2 
  16   chr16_18446567     HPrz    G    T        0      0        2 
  16   chr16_18446567     ZBoe    G    T        0      0        2 
  16   chr16_18446567     ZGre    G    T        0      0        2 
  16   chr16_18446567     ZHar    G    T        0      0        2 
  16   chr16_18446567   Sample    G    T        1      2        2 
  16   chr16_18448629     AAsi    C    A        0      0        2 
  16   chr16_18448629     AKia    C    A        0      0        2 
  16   chr16_18448629     AOna    C    A        0      0        2 
  16   chr16_18448629     ASom    C    A        0      0        2 
  16   chr16_18448629     HCab    C    A        0      0        2 
  16   chr16_18448629     HPrz    C    A        0      0        2 
  16   chr16_18448629     ZBoe    C    A        1      2        2 
  16   chr16_18448629     ZGre    C    A        1      2        2 
  16   chr16_18448629     ZHar    C    A        1      2        2 
  16   chr16_18448629   Sample    C    A        0      0        2 
  16   chr16_18453233     AAsi    C    G        0      0        2 
  16   chr16_18453233     AKia    C    G        0      0        2 
  16   chr16_18453233     AOna    C    G        0      0        2 
  16   chr16_18453233     ASom    C    G        0      0        2 
  16   chr16_18453233     HCab    C    G        1      2        2 
  16   chr16_18453233     HPrz    C    G        1      2        2 
  16   chr16_18453233     ZBoe    C    G        0      0        2 
  16   chr16_18453233     ZGre    C    G        0      0        2 
  16   chr16_18453233     ZHar    C    G        0      0        2 
  16   chr16_18453233   Sample    C    G        0      0        2 
  16   chr16_18454664     AAsi    T    G        0      0        2 
  16   chr16_18454664     AKia    T    G        0      0        2 
  16   chr16_18454664     AOna    T    G        0      0        2 
  16   chr16_18454664     ASom    T    G        0      0        2 
  16   chr16_18454664     HCab    T    G        1      2        2 
  16   chr16_18454664     HPrz    T    G        1      2        2 
  16   chr16_18454664     ZBoe    T    G        0      0        2 
  16   chr16_18454664     ZGre    T    G        0      0        2 
  16   chr16_18454664     ZHar    T    G        0      0        2 
  16   chr16_18454664   Sample    T    G        0      0        2 
  16   chr16_18471925     AAsi    T    A        0      0        2 
  16   chr16_18471925     AKia    T    A        0      0        2 
  16   chr16_18471925     AOna    T    A        0      0        2 
  16   chr16_18471925     ASom    T    A        0      0        2 
  16   chr16_18471925     HCab    T    A        0      0        2 
  16   chr16_18471925     HPrz    T    A        0      0        2 
  16   chr16_18471925     ZBoe    T    A      0.5      1        2 
  16   chr16_18471925     ZGre    T    A        0      0        2 
  16   chr16_18471925     ZHar    T    A        0      0        2 
  16   chr16_18471925   Sample    T    A        0      0        2 
  16   chr16_18494281     AAsi    C    G        0      0        2 
  16   chr16_18494281     AKia    C    G        0      0        2 
  16   chr16_18494281     AOna    C    G        0      0        2 
  16   chr16_18494281     ASom    C    G        0      0        2 
  16   chr16_18494281     HCab    C    G        0      0        2 
  16   chr16_18494281     HPrz    C    G      0.5      1        2 
  16   chr16_18494281     ZBoe    C    G        0      0        2 
  16   chr16_18494281     ZGre    C    G        0      0        2 
  16   chr16_18494281     ZHar    C    G        0      0        2 
  16   chr16_18494281   Sample    C    G        0      0        2 
  16   chr16_18502907     AAsi    G    C        0      0        2 
  16   chr16_18502907     AKia    G    C        0      0        2 
  16   chr16_18502907     AOna    G    C        0      0        2 
  16   chr16_18502907     ASom    G    C        0      0        2 
  16   chr16_18502907     HCab    G    C        0      0        2 
  16   chr16_18502907     HPrz    G    C        0      0        2 
  16   chr16_18502907     ZBoe    G    C      0.5      1        2 
  16   chr16_18502907     ZGre    G    C        0      0        2 
  16   chr16_18502907     ZHar    G    C        0      0        2 
  16   chr16_18502907   Sample    G    C        0      0        2 
  16   chr16_18550314     AAsi    G    T        0      0        2 
  16   chr16_18550314     AKia    G    T        0      0        2 
  16   chr16_18550314     AOna    G    T        0      0        2 
  16   chr16_18550314     ASom    G    T        0      0        2 
  16   chr16_18550314     HCab    G    T        1      2        2 
  16   chr16_18550314     HPrz    G    T      0.5      1        2 
  16   chr16_18550314     ZBoe    G    T        0      0        2 
  16   chr16_18550314     ZGre    G    T        0      0        2 
  16   chr16_18550314     ZHar    G    T        0      0        2 
  16   chr16_18550314   Sample    G    T        0      0        2 
  16   chr16_18560475     AAsi    G    T        0      0        2 
  16   chr16_18560475     AKia    G    T        0      0        2 
  16   chr16_18560475     AOna    G    T        1      2        2 
  16   chr16_18560475     ASom    G    T        0      0        2 
  16   chr16_18560475     HCab    G    T        0      0        2 
  16   chr16_18560475     HPrz    G    T        0      0        2 
  16   chr16_18560475     ZBoe    G    T        0      0        2 
  16   chr16_18560475     ZGre    G    T        0      0        2 
  16   chr16_18560475     ZHar    G    T        0      0        2 
  16   chr16_18560475   Sample    G    T        0      0        2 
  16   chr16_18583625     AAsi    A    T        0      0        2 
  16   chr16_18583625     AKia    A    T        0      0        2 
  16   chr16_18583625     AOna    A    T        0      0        2 
  16   chr16_18583625     ASom    A    T        0      0        2 
  16   chr16_18583625     HCab    A    T        1      2        2 
  16   chr16_18583625     HPrz    A    T        1      2        2 
  16   chr16_18583625     ZBoe    A    T        0      0        2 
  16   chr16_18583625     ZGre    A    T        0      0        2 
  16   chr16_18583625     ZHar    A    T        0      0        2 
  16   chr16_18583625   Sample    A    T        0      0        2 
  16   chr16_18592468     AAsi    G    T        0      0        2 
  16   chr16_18592468     AKia    G    T        0      0        2 
  16   chr16_18592468     AOna    G    T        0      0        2 
  16   chr16_18592468     ASom    G    T        0      0        2 
  16   chr16_18592468     HCab    G    T        0      0        2 
  16   chr16_18592468     HPrz    G    T        0      0        2 
  16   chr16_18592468     ZBoe    G    T        0      0        2 
  16   chr16_18592468     ZGre    G    T      0.5      1        2 
  16   chr16_18592468     ZHar    G    T        0      0        2 
  16   chr16_18592468   Sample    G    T        0      0        2 
  16   chr16_18597598     AAsi    T    G        0      0        2 
  16   chr16_18597598     AKia    T    G        0      0        2 
  16   chr16_18597598     AOna    T    G        0      0        2 
  16   chr16_18597598     ASom    T    G        0      0        2 
  16   chr16_18597598     HCab    T    G        0      0        2 
  16   chr16_18597598     HPrz    T    G        0      0        2 
  16   chr16_18597598     ZBoe    T    G        0      0        2 
  16   chr16_18597598     ZGre    T    G        0      0        2 
  16   chr16_18597598     ZHar    T    G        1      2        2 
  16   chr16_18597598   Sample    T    G        0      0        2 
  16   chr16_18608846     AAsi    C    A        0      0        2 
  16   chr16_18608846     AKia    C    A        0      0        2 
  16   chr16_18608846     AOna    C    A        0      0        2 
  16   chr16_18608846     ASom    C    A        1      2        2 
  16   chr16_18608846     HCab    C    A        0      0        2 
  16   chr16_18608846     HPrz    C    A        0      0        2 
  16   chr16_18608846     ZBoe    C    A        0      0        2 
  16   chr16_18608846     ZGre    C    A        0      0        2 
  16   chr16_18608846     ZHar    C    A        0      0        2 
  16   chr16_18608846   Sample    C    A        0      0        2 
  16   chr16_18615693     AAsi    C    G        0      0        2 
  16   chr16_18615693     AKia    C    G        0      0        2 
  16   chr16_18615693     AOna    C    G        0      0        2 
  16   chr16_18615693     ASom    C    G        0      0        2 
  16   chr16_18615693     HCab    C    G        0      0        2 
  16   chr16_18615693     HPrz    C    G        0      0        2 
  16   chr16_18615693     ZBoe    C    G        0      0        2 
  16   chr16_18615693     ZGre    C    G        0      0        2 
  16   chr16_18615693     ZHar    C    G      0.5      1        2 
  16   chr16_18615693   Sample    C    G        0      0        2 
  16   chr16_18623320     AAsi    G    T        0      0        2 
  16   chr16_18623320     AKia    G    T      0.5      1        2 
  16   chr16_18623320     AOna    G    T        1      2        2 
  16   chr16_18623320     ASom    G    T        0      0        2 
  16   chr16_18623320     HCab    G    T        0      0        2 
  16   chr16_18623320     HPrz    G    T        0      0        2 
  16   chr16_18623320     ZBoe    G    T        0      0        2 
  16   chr16_18623320     ZGre    G    T        0      0        2 
  16   chr16_18623320     ZHar    G    T        0      0        2 
  16   chr16_18623320   Sample    G    T        0      0        2 
  16   chr16_18630397     AAsi    G    C        1      2        2 
  16   chr16_18630397     AKia    G    C        0      0        2 
  16   chr16_18630397     AOna    G    C        0      0        2 
  16   chr16_18630397     ASom    G    C        1      2        2 
  16   chr16_18630397     HCab    G    C        0      0        2 
  16   chr16_18630397     HPrz    G    C        0      0        2 
  16   chr16_18630397     ZBoe    G    C        0      0        2 
  16   chr16_18630397     ZGre    G    C        0      0        2 
  16   chr16_18630397     ZHar    G    C        0      0        2 
  16   chr16_18630397   Sample    G    C        1      2        2 
  16   chr16_18632929     AAsi    G    T        0      0        2 
  16   chr16_18632929     AKia    G    T        0      0        2 
  16   chr16_18632929     AOna    G    T        0      0        2 
  16   chr16_18632929     ASom    G    T        0      0        2 
  16   chr16_18632929     HCab    G    T        0      0        2 
  16   chr16_18632929     HPrz    G    T        0      0        2 
  16   chr16_18632929     ZBoe    G    T      0.5      1        2 
  16   chr16_18632929     ZGre    G    T        0      0        2 
  16   chr16_18632929     ZHar    G    T        0      0        2 
  16   chr16_18632929   Sample    G    T        0      0        2 
  16   chr16_18643920     AAsi    T    A        0      0        2 
  16   chr16_18643920     AKia    T    A        0      0        2 
  16   chr16_18643920     AOna    T    A        0      0        2 
  16   chr16_18643920     ASom    T    A        0      0        2 
  16   chr16_18643920     HCab    T    A        0      0        2 
  16   chr16_18643920     HPrz    T    A        0      0        2 
  16   chr16_18643920     ZBoe    T    A      0.5      1        2 
  16   chr16_18643920     ZGre    T    A        0      0        2 
  16   chr16_18643920     ZHar    T    A        0      0        2 
  16   chr16_18643920   Sample    T    A        0      0        2 
  16   chr16_18665099     AAsi    C    A        1      2        2 
  16   chr16_18665099     AKia    C    A        0      0        2 
  16   chr16_18665099     AOna    C    A        0      0        2 
  16   chr16_18665099     ASom    C    A        1      2        2 
  16   chr16_18665099     HCab    C    A        1      2        2 
  16   chr16_18665099     HPrz    C    A        1      2        2 
  16   chr16_18665099     ZBoe    C    A        0      0        2 
  16   chr16_18665099     ZGre    C    A        0      0        2 
  16   chr16_18665099     ZHar    C    A        0      0        2 
  16   chr16_18665099   Sample    C    A        1      2        2 
  16   chr16_18668231     AAsi    C    A        0      0        2 
  16   chr16_18668231     AKia    C    A        0      0        2 
  16   chr16_18668231     AOna    C    A        0      0        2 
  16   chr16_18668231     ASom    C    A        1      2        2 
  16   chr16_18668231     HCab    C    A        0      0        2 
  16   chr16_18668231     HPrz    C    A        0      0        2 
  16   chr16_18668231     ZBoe    C    A        0      0        2 
  16   chr16_18668231     ZGre    C    A        0      0        2 
  16   chr16_18668231     ZHar    C    A        0      0        2 
  16   chr16_18668231   Sample    C    A        0      0        2 
  16   chr16_18698166     AAsi    C    G        0      0        2 
  16   chr16_18698166     AKia    C    G        1      2        2 
  16   chr16_18698166     AOna    C    G        1      2        2 
  16   chr16_18698166     ASom    C    G        0      0        2 
  16   chr16_18698166     HCab    C    G        0      0        2 
  16   chr16_18698166     HPrz    C    G        0      0        2 
  16   chr16_18698166     ZBoe    C    G        0      0        2 
  16   chr16_18698166     ZGre    C    G        0      0        2 
  16   chr16_18698166     ZHar    C    G        0      0        2 
  16   chr16_18698166   Sample    C    G        0      0        2 
  16   chr16_18708904     AAsi    T    G      0.5      1        2 
  16   chr16_18708904     AKia    T    G        0      0        2 
  16   chr16_18708904     AOna    T    G        0      0        2 
  16   chr16_18708904     ASom    T    G      0.5      1        2 
  16   chr16_18708904     HCab    T    G        0      0        2 
  16   chr16_18708904     HPrz    T    G        0      0        2 
  16   chr16_18708904     ZBoe    T    G        0      0        2 
  16   chr16_18708904     ZGre    T    G        0      0        2 
  16   chr16_18708904     ZHar    T    G        0      0        2 
  16   chr16_18708904   Sample    T    G        1      2        2 
  16   chr16_18724524     AAsi    C    A        0      0        2 
  16   chr16_18724524     AKia    C    A        0      0        2 
  16   chr16_18724524     AOna    C    A      0.5      1        2 
  16   chr16_18724524     ASom    C    A        0      0        2 
  16   chr16_18724524     HCab    C    A        0      0        2 
  16   chr16_18724524     HPrz    C    A        0      0        2 
  16   chr16_18724524     ZBoe    C    A        0      0        2 
  16   chr16_18724524     ZGre    C    A        0      0        2 
  16   chr16_18724524     ZHar    C    A        0      0        2 
  16   chr16_18724524   Sample    C    A        0      0        2 
  16   chr16_18734775     AAsi    A    C        0      0        2 
  16   chr16_18734775     AKia    A    C        1      2        2 
  16   chr16_18734775     AOna    A    C        0      0        2 
  16   chr16_18734775     ASom    A    C        0      0        2 
  16   chr16_18734775     HCab    A    C        0      0        2 
  16   chr16_18734775     HPrz    A    C        0      0        2 
  16   chr16_18734775     ZBoe    A    C        0      0        2 
  16   chr16_18734775     ZGre    A    C        0      0        2 
  16   chr16_18734775     ZHar    A    C        0      0        2 
  16   chr16_18734775   Sample    A    C        0      0        2 
  16   chr16_18743925     AAsi    C    A        0      0        2 
  16   chr16_18743925     AKia    C    A        0      0        2 
  16   chr16_18743925     AOna    C    A        0      0        2 
  16   chr16_18743925     ASom    C    A        0      0        2 
  16   chr16_18743925     HCab    C    A        1      2        2 
  16   chr16_18743925     HPrz    C    A        1      2        2 
  16   chr16_18743925     ZBoe    C    A        0      0        2 
  16   chr16_18743925     ZGre    C    A        0      0        2 
  16   chr16_18743925     ZHar    C    A        0      0        2 
  16   chr16_18743925   Sample    C    A        0      0        2 
  16   chr16_18745344     AAsi    G    T        0      0        2 
  16   chr16_18745344     AKia    G    T        0      0        2 
  16   chr16_18745344     AOna    G    T        0      0        2 
  16   chr16_18745344     ASom    G    T        0      0        2 
  16   chr16_18745344     HCab    G    T        0      0        2 
  16   chr16_18745344     HPrz    G    T        0      0        2 
  16   chr16_18745344     ZBoe    G    T      0.5      1        2 
  16   chr16_18745344     ZGre    G    T        0      0        2 
  16   chr16_18745344     ZHar    G    T        0      0        2 
  16   chr16_18745344   Sample    G    T        0      0        2 
  16   chr16_18750050     AAsi    G    C        0      0        2 
  16   chr16_18750050     AKia    G    C        0      0        2 
  16   chr16_18750050     AOna    G    C        0      0        2 
  16   chr16_18750050     ASom    G    C        0      0        2 
  16   chr16_18750050     HCab    G    C        1      2        2 
  16   chr16_18750050     HPrz    G    C        1      2        2 
  16   chr16_18750050     ZBoe    G    C        0      0        2 
  16   chr16_18750050     ZGre    G    C        0      0        2 
  16   chr16_18750050     ZHar    G    C        0      0        2 
  16   chr16_18750050   Sample    G    C        0      0        2 
  16   chr16_18752873     AAsi    T    G        0      0        2 
  16   chr16_18752873     AKia    T    G        0      0        2 
  16   chr16_18752873     AOna    T    G        0      0        2 
  16   chr16_18752873     ASom    T    G        0      0        2 
  16   chr16_18752873     HCab    T    G        0      0        2 
  16   chr16_18752873     HPrz    T    G      0.5      1        2 
  16   chr16_18752873     ZBoe    T    G        0      0        2 
  16   chr16_18752873     ZGre    T    G        0      0        2 
  16   chr16_18752873     ZHar    T    G        0      0        2 
  16   chr16_18752873   Sample    T    G        0      0        2 
  16   chr16_18789674     AAsi    C    A        0      0        2 
  16   chr16_18789674     AKia    C    A        0      0        2 
  16   chr16_18789674     AOna    C    A        0      0        2 
  16   chr16_18789674     ASom    C    A        0      0        2 
  16   chr16_18789674     HCab    C    A        0      0        2 
  16   chr16_18789674     HPrz    C    A        0      0        2 
  16   chr16_18789674     ZBoe    C    A        0      0        2 
  16   chr16_18789674     ZGre    C    A        0      0        2 
  16   chr16_18789674     ZHar    C    A        1      2        2 
  16   chr16_18789674   Sample    C    A        0      0        2 
  16   chr16_18811102     AAsi    A    T        0      0        2 
  16   chr16_18811102     AKia    A    T        0      0        2 
  16   chr16_18811102     AOna    A    T        0      0        2 
  16   chr16_18811102     ASom    A    T        0      0        2 
  16   chr16_18811102     HCab    A    T        1      2        2 
  16   chr16_18811102     HPrz    A    T        1      2        2 
  16   chr16_18811102     ZBoe    A    T        0      0        2 
  16   chr16_18811102     ZGre    A    T        0      0        2 
  16   chr16_18811102     ZHar    A    T        0      0        2 
  16   chr16_18811102   Sample    A    T        0      0        2 
  16   chr16_18839447     AAsi    T    G        0      0        2 
  16   chr16_18839447     AKia    T    G        0      0        2 
  16   chr16_18839447     AOna    T    G        0      0        2 
  16   chr16_18839447     ASom    T    G      0.5      1        2 
  16   chr16_18839447     HCab    T    G        0      0        2 
  16   chr16_18839447     HPrz    T    G        0      0        2 
  16   chr16_18839447     ZBoe    T    G        0      0        2 
  16   chr16_18839447     ZGre    T    G        0      0        2 
  16   chr16_18839447     ZHar    T    G        0      0        2 
  16   chr16_18839447   Sample    T    G        0      0        2 
  16   chr16_18844745     AAsi    G    C        0      0        2 
  16   chr16_18844745     AKia    G    C        0      0        2 
  16   chr16_18844745     AOna    G    C        0      0        2 
  16   chr16_18844745     ASom    G    C        0      0        2 
  16   chr16_18844745     HCab    G    C        1      2        2 
  16   chr16_18844745     HPrz    G    C        1      2        2 
  16   chr16_18844745     ZBoe    G    C        0      0        2 
  16   chr16_18844745     ZGre    G    C        0      0        2 
  16   chr16_18844745     ZHar    G    C        0      0        2 
  16   chr16_18844745   Sample    G    C        0      0        2 
  16   chr16_18850630     AAsi    C    A        0      0        2 
  16   chr16_18850630     AKia    C    A        0      0        2 
  16   chr16_18850630     AOna    C    A        0      0        2 
  16   chr16_18850630     ASom    C    A        0      0        2 
  16   chr16_18850630     HCab    C    A        0      0        2 
  16   chr16_18850630     HPrz    C    A        0      0        2 
  16   chr16_18850630     ZBoe    C    A        0      0        2 
  16   chr16_18850630     ZGre    C    A        0      0        2 
  16   chr16_18850630     ZHar    C    A        1      2        2 
  16   chr16_18850630   Sample    C    A        0      0        2 
  16   chr16_18873638     AAsi    C    A        1      2        2 
  16   chr16_18873638     AKia    C    A        0      0        2 
  16   chr16_18873638     AOna    C    A        0      0        2 
  16   chr16_18873638     ASom    C    A        1      2        2 
  16   chr16_18873638     HCab    C    A        0      0        2 
  16   chr16_18873638     HPrz    C    A        0      0        2 
  16   chr16_18873638     ZBoe    C    A        0      0        2 
  16   chr16_18873638     ZGre    C    A        0      0        2 
  16   chr16_18873638     ZHar    C    A        0      0        2 
  16   chr16_18873638   Sample    C    A        1      2        2 
  16   chr16_18884606     AAsi    G    T        1      2        2 
  16   chr16_18884606     AKia    G    T        0      0        2 
  16   chr16_18884606     AOna    G    T        0      0        2 
  16   chr16_18884606     ASom    G    T        1      2        2 
  16   chr16_18884606     HCab    G    T        0      0        2 
  16   chr16_18884606     HPrz    G    T        0      0        2 
  16   chr16_18884606     ZBoe    G    T        0      0        2 
  16   chr16_18884606     ZGre    G    T        0      0        2 
  16   chr16_18884606     ZHar    G    T        0      0        2 
  16   chr16_18884606   Sample    G    T        1      2        2 
  16   chr16_18893452     AAsi    G    T        0      0        2 
  16   chr16_18893452     AKia    G    T        0      0        2 
  16   chr16_18893452     AOna    G    T        0      0        2 
  16   chr16_18893452     ASom    G    T        0      0        2 
  16   chr16_18893452     HCab    G    T        0      0        2 
  16   chr16_18893452     HPrz    G    T        0      0        2 
  16   chr16_18893452     ZBoe    G    T      0.5      1        2 
  16   chr16_18893452     ZGre    G    T        0      0        2 
  16   chr16_18893452     ZHar    G    T        0      0        2 
  16   chr16_18893452   Sample    G    T        0      0        2 
  16   chr16_18894143     AAsi    T    A        0      0        2 
  16   chr16_18894143     AKia    T    A        0      0        2 
  16   chr16_18894143     AOna    T    A      0.5      1        2 
  16   chr16_18894143     ASom    T    A        0      0        2 
  16   chr16_18894143     HCab    T    A        0      0        2 
  16   chr16_18894143     HPrz    T    A        0      0        2 
  16   chr16_18894143     ZBoe    T    A        0      0        2 
  16   chr16_18894143     ZGre    T    A        0      0        2 
  16   chr16_18894143     ZHar    T    A        0      0        2 
  16   chr16_18894143   Sample    T    A        0      0        2 
  16   chr16_18933974     AAsi    G    T        0      0        2 
  16   chr16_18933974     AKia    G    T        0      0        2 
  16   chr16_18933974     AOna    G    T        0      0        2 
  16   chr16_18933974     ASom    G    T        0      0        2 
  16   chr16_18933974     HCab    G    T        0      0        2 
  16   chr16_18933974     HPrz    G    T        0      0        2 
  16   chr16_18933974     ZBoe    G    T        0      0        2 
  16   chr16_18933974     ZGre    G    T        1      2        2 
  16   chr16_18933974     ZHar    G    T        0      0        2 
  16   chr16_18933974   Sample    G    T        0      0        2 
  16   chr16_18934116     AAsi    T    G        0      0        2 
  16   chr16_18934116     AKia    T    G      0.5      1        2 
  16   chr16_18934116     AOna    T    G        0      0        2 
  16   chr16_18934116     ASom    T    G        0      0        2 
  16   chr16_18934116     HCab    T    G        0      0        2 
  16   chr16_18934116     HPrz    T    G        0      0        2 
  16   chr16_18934116     ZBoe    T    G        0      0        2 
  16   chr16_18934116     ZGre    T    G        0      0        2 
  16   chr16_18934116     ZHar    T    G        0      0        2 
  16   chr16_18934116   Sample    T    G        0      0        2 
  16   chr16_18941043     AAsi    T    G        0      0        2 
  16   chr16_18941043     AKia    T    G        0      0        2 
  16   chr16_18941043     AOna    T    G        0      0        2 
  16   chr16_18941043     ASom    T    G        0      0        2 
  16   chr16_18941043     HCab    T    G        0      0        2 
  16   chr16_18941043     HPrz    T    G        0      0        2 
  16   chr16_18941043     ZBoe    T    G        0      0        2 
  16   chr16_18941043     ZGre    T    G        1      2        2 
  16   chr16_18941043     ZHar    T    G        0      0        2 
  16   chr16_18941043   Sample    T    G        0      0        2 
  16   chr16_18941756     AAsi    C    G        0      0        2 
  16   chr16_18941756     AKia    C    G        0      0        2 
  16   chr16_18941756     AOna    C    G        0      0        2 
  16   chr16_18941756     ASom    C    G        0      0        2 
  16   chr16_18941756     HCab    C    G        0      0        2 
  16   chr16_18941756     HPrz    C    G        0      0        2 
  16   chr16_18941756     ZBoe    C    G      0.5      1        2 
  16   chr16_18941756     ZGre    C    G        0      0        2 
  16   chr16_18941756     ZHar    C    G        0      0        2 
  16   chr16_18941756   Sample    C    G        0      0        2 
  16   chr16_19003221     AAsi    A    C        0      0        2 
  16   chr16_19003221     AKia    A    C        0      0        2 
  16   chr16_19003221     AOna    A    C        0      0        2 
  16   chr16_19003221     ASom    A    C        0      0        2 
  16   chr16_19003221     HCab    A    C        0      0        2 
  16   chr16_19003221     HPrz    A    C        0      0        2 
  16   chr16_19003221     ZBoe    A    C      0.5      1        2 
  16   chr16_19003221     ZGre    A    C        0      0        2 
  16   chr16_19003221     ZHar    A    C        0      0        2 
  16   chr16_19003221   Sample    A    C        0      0        2 
  16   chr16_19043958     AAsi    A    C        0      0        2 
  16   chr16_19043958     AKia    A    C        0      0        2 
  16   chr16_19043958     AOna    A    C        0      0        2 
  16   chr16_19043958     ASom    A    C        0      0        2 
  16   chr16_19043958     HCab    A    C        0      0        2 
  16   chr16_19043958     HPrz    A    C        0      0        2 
  16   chr16_19043958     ZBoe    A    C        0      0        2 
  16   chr16_19043958     ZGre    A    C        0      0        2 
  16   chr16_19043958     ZHar    A    C      0.5      1        2 
  16   chr16_19043958   Sample    A    C        0      0        2 
  16   chr16_19066840     AAsi    G    T        0      0        2 
  16   chr16_19066840     AKia    G    T        0      0        2 
  16   chr16_19066840     AOna    G    T      0.5      1        2 
  16   chr16_19066840     ASom    G    T        0      0        2 
  16   chr16_19066840     HCab    G    T        0      0        2 
  16   chr16_19066840     HPrz    G    T        0      0        2 
  16   chr16_19066840     ZBoe    G    T        0      0        2 
  16   chr16_19066840     ZGre    G    T        0      0        2 
  16   chr16_19066840     ZHar    G    T        0      0        2 
  16   chr16_19066840   Sample    G    T        0      0        2 
  16   chr16_19082819     AAsi    G    T        0      0        2 
  16   chr16_19082819     AKia    G    T        1      2        2 
  16   chr16_19082819     AOna    G    T      0.5      1        2 
  16   chr16_19082819     ASom    G    T        0      0        2 
  16   chr16_19082819     HCab    G    T        0      0        2 
  16   chr16_19082819     HPrz    G    T        0      0        2 
  16   chr16_19082819     ZBoe    G    T        0      0        2 
  16   chr16_19082819     ZGre    G    T        0      0        2 
  16   chr16_19082819     ZHar    G    T        0      0        2 
  16   chr16_19082819   Sample    G    T        0      0        2 
  16   chr16_19085763     AAsi    A    T        0      0        2 
  16   chr16_19085763     AKia    A    T        0      0        2 
  16   chr16_19085763     AOna    A    T        0      0        2 
  16   chr16_19085763     ASom    A    T        0      0        2 
  16   chr16_19085763     HCab    A    T      0.5      1        2 
  16   chr16_19085763     HPrz    A    T        0      0        2 
  16   chr16_19085763     ZBoe    A    T        0      0        2 
  16   chr16_19085763     ZGre    A    T        0      0        2 
  16   chr16_19085763     ZHar    A    T        0      0        2 
  16   chr16_19085763   Sample    A    T        0      0        2 
  16   chr16_19107436     AAsi    G    C        0      0        2 
  16   chr16_19107436     AKia    G    C        0      0        2 
  16   chr16_19107436     AOna    G    C        0      0        2 
  16   chr16_19107436     ASom    G    C        0      0        2 
  16   chr16_19107436     HCab    G    C        1      2        2 
  16   chr16_19107436     HPrz    G    C        1      2        2 
  16   chr16_19107436     ZBoe    G    C        0      0        2 
  16   chr16_19107436     ZGre    G    C        0      0        2 
  16   chr16_19107436     ZHar    G    C        0      0        2 
  16   chr16_19107436   Sample    G    C        0      0        2 
  16   chr16_19123120     AAsi    C    G        0      0        2 
  16   chr16_19123120     AKia    C    G        0      0        2 
  16   chr16_19123120     AOna    C    G      0.5      1        2 
  16   chr16_19123120     ASom    C    G        0      0        2 
  16   chr16_19123120     HCab    C    G        0      0        2 
  16   chr16_19123120     HPrz    C    G        0      0        2 
  16   chr16_19123120     ZBoe    C    G        0      0        2 
  16   chr16_19123120     ZGre    C    G        0      0        2 
  16   chr16_19123120     ZHar    C    G        0      0        2 
  16   chr16_19123120   Sample    C    G        0      0        2 
  16   chr16_19127962     AAsi    G    C        0      0        2 
  16   chr16_19127962     AKia    G    C        0      0        2 
  16   chr16_19127962     AOna    G    C        0      0        2 
  16   chr16_19127962     ASom    G    C        0      0        2 
  16   chr16_19127962     HCab    G    C        1      2        2 
  16   chr16_19127962     HPrz    G    C        1      2        2 
  16   chr16_19127962     ZBoe    G    C        0      0        2 
  16   chr16_19127962     ZGre    G    C        0      0        2 
  16   chr16_19127962     ZHar    G    C        0      0        2 
  16   chr16_19127962   Sample    G    C        0      0        2 
  16   chr16_19134479     AAsi    G    C        0      0        2 
  16   chr16_19134479     AKia    G    C        0      0        2 
  16   chr16_19134479     AOna    G    C      0.5      1        2 
  16   chr16_19134479     ASom    G    C        0      0        2 
  16   chr16_19134479     HCab    G    C        0      0        2 
  16   chr16_19134479     HPrz    G    C        0      0        2 
  16   chr16_19134479     ZBoe    G    C        0      0        2 
  16   chr16_19134479     ZGre    G    C        0      0        2 
  16   chr16_19134479     ZHar    G    C        0      0        2 
  16   chr16_19134479   Sample    G    C        0      0        2 
  16   chr16_19191098     AAsi    T    A        0      0        2 
  16   chr16_19191098     AKia    T    A        0      0        2 
  16   chr16_19191098     AOna    T    A        0      0        2 
  16   chr16_19191098     ASom    T    A        0      0        2 
  16   chr16_19191098     HCab    T    A        1      2        2 
  16   chr16_19191098     HPrz    T    A        1      2        2 
  16   chr16_19191098     ZBoe    T    A        0      0        2 
  16   chr16_19191098     ZGre    T    A        0      0        2 
  16   chr16_19191098     ZHar    T    A        0      0        2 
  16   chr16_19191098   Sample    T    A        0      0        2 
  16   chr16_19206567     AAsi    G    T        0      0        2 
  16   chr16_19206567     AKia    G    T        0      0        2 
  16   chr16_19206567     AOna    G    T        0      0        2 
  16   chr16_19206567     ASom    G    T        0      0        2 
  16   chr16_19206567     HCab    G    T        0      0        2 
  16   chr16_19206567     HPrz    G    T        0      0        2 
  16   chr16_19206567     ZBoe    G    T        0      0        2 
  16   chr16_19206567     ZGre    G    T        1      2        2 
  16   chr16_19206567     ZHar    G    T        0      0        2 
  16   chr16_19206567   Sample    G    T        0      0        2 
  16   chr16_19276277     AAsi    C    G        0      0        2 
  16   chr16_19276277     AKia    C    G        0      0        2 
  16   chr16_19276277     AOna    C    G        0      0        2 
  16   chr16_19276277     ASom    C    G        0      0        2 
  16   chr16_19276277     HCab    C    G        0      0        2 
  16   chr16_19276277     HPrz    C    G      0.5      1        2 
  16   chr16_19276277     ZBoe    C    G        0      0        2 
  16   chr16_19276277     ZGre    C    G        0      0        2 
  16   chr16_19276277     ZHar    C    G        0      0        2 
  16   chr16_19276277   Sample    C    G        0      0        2 
  16   chr16_19315556     AAsi    C    A        0      0        2 
  16   chr16_19315556     AKia    C    A        0      0        2 
  16   chr16_19315556     AOna    C    A      0.5      1        2 
  16   chr16_19315556     ASom    C    A        0      0        2 
  16   chr16_19315556     HCab    C    A        0      0        2 
  16   chr16_19315556     HPrz    C    A        0      0        2 
  16   chr16_19315556     ZBoe    C    A        0      0        2 
  16   chr16_19315556     ZGre    C    A        0      0        2 
  16   chr16_19315556     ZHar    C    A        0      0        2 
  16   chr16_19315556   Sample    C    A        0      0        2 
  16   chr16_19317537     AAsi    A    C        0      0        2 
  16   chr16_19317537     AKia    A    C        1      2        2 
  16   chr16_19317537     AOna    A    C      0.5      1        2 
  16   chr16_19317537     ASom    A    C        0      0        2 
  16   chr16_19317537     HCab    A    C        0      0        2 
  16   chr16_19317537     HPrz    A    C        0      0        2 
  16   chr16_19317537     ZBoe    A    C        0      0        2 
  16   chr16_19317537     ZGre    A    C        0      0        2 
  16   chr16_19317537     ZHar    A    C        0      0        2 
  16   chr16_19317537   Sample    A    C        0      0        2 
  16   chr16_19321890     AAsi    G    T        0      0        2 
  16   chr16_19321890     AKia    G    T        0      0        2 
  16   chr16_19321890     AOna    G    T        0      0        2 
  16   chr16_19321890     ASom    G    T        0      0        2 
  16   chr16_19321890     HCab    G    T        1      2        2 
  16   chr16_19321890     HPrz    G    T        1      2        2 
  16   chr16_19321890     ZBoe    G    T        0      0        2 
  16   chr16_19321890     ZGre    G    T        0      0        2 
  16   chr16_19321890     ZHar    G    T        0      0        2 
  16   chr16_19321890   Sample    G    T        0      0        2 
  16   chr16_19327520     AAsi    T    G        0      0        2 
  16   chr16_19327520     AKia    T    G        0      0        2 
  16   chr16_19327520     AOna    T    G        0      0        2 
  16   chr16_19327520     ASom    T    G        0      0        2 
  16   chr16_19327520     HCab    T    G        0      0        2 
  16   chr16_19327520     HPrz    T    G        0      0        2 
  16   chr16_19327520     ZBoe    T    G        1      2        2 
  16   chr16_19327520     ZGre    T    G        0      0        2 
  16   chr16_19327520     ZHar    T    G        1      2        2 
  16   chr16_19327520   Sample    T    G        0      0        2 
  16   chr16_19330344     AAsi    C    G        0      0        2 
  16   chr16_19330344     AKia    C    G        0      0        2 
  16   chr16_19330344     AOna    C    G        0      0        2 
  16   chr16_19330344     ASom    C    G        0      0        2 
  16   chr16_19330344     HCab    C    G        0      0        2 
  16   chr16_19330344     HPrz    C    G        0      0        2 
  16   chr16_19330344     ZBoe    C    G      0.5      1        2 
  16   chr16_19330344     ZGre    C    G        0      0        2 
  16   chr16_19330344     ZHar    C    G        0      0        2 
  16   chr16_19330344   Sample    C    G        0      0        2 
  16   chr16_19378064     AAsi    G    T        0      0        2 
  16   chr16_19378064     AKia    G    T        0      0        2 
  16   chr16_19378064     AOna    G    T        0      0        2 
  16   chr16_19378064     ASom    G    T        0      0        2 
  16   chr16_19378064     HCab    G    T        1      2        2 
  16   chr16_19378064     HPrz    G    T        1      2        2 
  16   chr16_19378064     ZBoe    G    T        0      0        2 
  16   chr16_19378064     ZGre    G    T        0      0        2 
  16   chr16_19378064     ZHar    G    T        0      0        2 
  16   chr16_19378064   Sample    G    T        0      0        2 
  16   chr16_19387062     AAsi    A    T        0      0        2 
  16   chr16_19387062     AKia    A    T        0      0        2 
  16   chr16_19387062     AOna    A    T        0      0        2 
  16   chr16_19387062     ASom    A    T        0      0        2 
  16   chr16_19387062     HCab    A    T        1      2        2 
  16   chr16_19387062     HPrz    A    T        1      2        2 
  16   chr16_19387062     ZBoe    A    T        0      0        2 
  16   chr16_19387062     ZGre    A    T        0      0        2 
  16   chr16_19387062     ZHar    A    T        0      0        2 
  16   chr16_19387062   Sample    A    T        0      0        2 
  16   chr16_19400697     AAsi    A    C        0      0        2 
  16   chr16_19400697     AKia    A    C        0      0        2 
  16   chr16_19400697     AOna    A    C        0      0        2 
  16   chr16_19400697     ASom    A    C        1      2        2 
  16   chr16_19400697     HCab    A    C        0      0        2 
  16   chr16_19400697     HPrz    A    C        0      0        2 
  16   chr16_19400697     ZBoe    A    C        0      0        2 
  16   chr16_19400697     ZGre    A    C        0      0        2 
  16   chr16_19400697     ZHar    A    C        0      0        2 
  16   chr16_19400697   Sample    A    C        0      0        2 
  16   chr16_19411157     AAsi    C    G        0      0        2 
  16   chr16_19411157     AKia    C    G        0      0        2 
  16   chr16_19411157     AOna    C    G        0      0        2 
  16   chr16_19411157     ASom    C    G        0      0        2 
  16   chr16_19411157     HCab    C    G      0.5      1        2 
  16   chr16_19411157     HPrz    C    G      0.5      1        2 
  16   chr16_19411157     ZBoe    C    G        0      0        2 
  16   chr16_19411157     ZGre    C    G        0      0        2 
  16   chr16_19411157     ZHar    C    G        0      0        2 
  16   chr16_19411157   Sample    C    G        0      0        2 
  16   chr16_19417288     AAsi    C    A        0      0        2 
  16   chr16_19417288     AKia    C    A        0      0        2 
  16   chr16_19417288     AOna    C    A        0      0        2 
  16   chr16_19417288     ASom    C    A        0      0        2 
  16   chr16_19417288     HCab    C    A        0      0        2 
  16   chr16_19417288     HPrz    C    A        0      0        2 
  16   chr16_19417288     ZBoe    C    A        0      0        2 
  16   chr16_19417288     ZGre    C    A        0      0        2 
  16   chr16_19417288     ZHar    C    A      0.5      1        2 
  16   chr16_19417288   Sample    C    A        0      0        2 
  16   chr16_19428355     AAsi    G    C        0      0        2 
  16   chr16_19428355     AKia    G    C        0      0        2 
  16   chr16_19428355     AOna    G    C        0      0        2 
  16   chr16_19428355     ASom    G    C        0      0        2 
  16   chr16_19428355     HCab    G    C        1      2        2 
  16   chr16_19428355     HPrz    G    C        1      2        2 
  16   chr16_19428355     ZBoe    G    C        0      0        2 
  16   chr16_19428355     ZGre    G    C        0      0        2 
  16   chr16_19428355     ZHar    G    C        0      0        2 
  16   chr16_19428355   Sample    G    C        0      0        2 
  16   chr16_19453445     AAsi    A    C        0      0        2 
  16   chr16_19453445     AKia    A    C        0      0        2 
  16   chr16_19453445     AOna    A    C        0      0        2 
  16   chr16_19453445     ASom    A    C        0      0        2 
  16   chr16_19453445     HCab    A    C        1      2        2 
  16   chr16_19453445     HPrz    A    C        1      2        2 
  16   chr16_19453445     ZBoe    A    C        0      0        2 
  16   chr16_19453445     ZGre    A    C        0      0        2 
  16   chr16_19453445     ZHar    A    C        0      0        2 
  16   chr16_19453445   Sample    A    C        0      0        2 
  16   chr16_19462867     AAsi    A    C      0.5      1        2 
  16   chr16_19462867     AKia    A    C        0      0        2 
  16   chr16_19462867     AOna    A    C        0      0        2 
  16   chr16_19462867     ASom    A    C        0      0        2 
  16   chr16_19462867     HCab    A    C        0      0        2 
  16   chr16_19462867     HPrz    A    C        0      0        2 
  16   chr16_19462867     ZBoe    A    C        0      0        2 
  16   chr16_19462867     ZGre    A    C        0      0        2 
  16   chr16_19462867     ZHar    A    C        0      0        2 
  16   chr16_19462867   Sample    A    C        0      0        2 
  16   chr16_19504765     AAsi    C    G        0      0        2 
  16   chr16_19504765     AKia    C    G        0      0        2 
  16   chr16_19504765     AOna    C    G        0      0        2 
  16   chr16_19504765     ASom    C    G        0      0        2 
  16   chr16_19504765     HCab    C    G        1      2        2 
  16   chr16_19504765     HPrz    C    G        1      2        2 
  16   chr16_19504765     ZBoe    C    G        0      0        2 
  16   chr16_19504765     ZGre    C    G        0      0        2 
  16   chr16_19504765     ZHar    C    G        0      0        2 
  16   chr16_19504765   Sample    C    G        0      0        2 
  16   chr16_19524452     AAsi    A    T        0      0        2 
  16   chr16_19524452     AKia    A    T        0      0        2 
  16   chr16_19524452     AOna    A    T        0      0        2 
  16   chr16_19524452     ASom    A    T        0      0        2 
  16   chr16_19524452     HCab    A    T        0      0        2 
  16   chr16_19524452     HPrz    A    T        0      0        2 
  16   chr16_19524452     ZBoe    A    T        0      0        2 
  16   chr16_19524452     ZGre    A    T        0      0        2 
  16   chr16_19524452     ZHar    A    T      0.5      1        2 
  16   chr16_19524452   Sample    A    T        0      0        2 
  16   chr16_19529973     AAsi    T    G        0      0        2 
  16   chr16_19529973     AKia    T    G        1      2        2 
  16   chr16_19529973     AOna    T    G      0.5      1        2 
  16   chr16_19529973     ASom    T    G        0      0        2 
  16   chr16_19529973     HCab    T    G        0      0        2 
  16   chr16_19529973     HPrz    T    G        0      0        2 
  16   chr16_19529973     ZBoe    T    G        0      0        2 
  16   chr16_19529973     ZGre    T    G        0      0        2 
  16   chr16_19529973     ZHar    T    G        0      0        2 
  16   chr16_19529973   Sample    T    G        0      0        2 
  16   chr16_19536311     AAsi    G    C        0      0        2 
  16   chr16_19536311     AKia    G    C        0      0        2 
  16   chr16_19536311     AOna    G    C        0      0        2 
  16   chr16_19536311     ASom    G    C        0      0        2 
  16   chr16_19536311     HCab    G    C        1      2        2 
  16   chr16_19536311     HPrz    G    C        1      2        2 
  16   chr16_19536311     ZBoe    G    C        0      0        2 
  16   chr16_19536311     ZGre    G    C        0      0        2 
  16   chr16_19536311     ZHar    G    C        0      0        2 
  16   chr16_19536311   Sample    G    C        0      0        2 
  16   chr16_19548600     AAsi    T    A        0      0        2 
  16   chr16_19548600     AKia    T    A        0      0        2 
  16   chr16_19548600     AOna    T    A      0.5      1        2 
  16   chr16_19548600     ASom    T    A        0      0        2 
  16   chr16_19548600     HCab    T    A        0      0        2 
  16   chr16_19548600     HPrz    T    A        0      0        2 
  16   chr16_19548600     ZBoe    T    A        0      0        2 
  16   chr16_19548600     ZGre    T    A        0      0        2 
  16   chr16_19548600     ZHar    T    A        0      0        2 
  16   chr16_19548600   Sample    T    A        0      0        2 
  16   chr16_19577310     AAsi    C    A        0      0        2 
  16   chr16_19577310     AKia    C    A        0      0        2 
  16   chr16_19577310     AOna    C    A        0      0        2 
  16   chr16_19577310     ASom    C    A        0      0        2 
  16   chr16_19577310     HCab    C    A        0      0        2 
  16   chr16_19577310     HPrz    C    A        0      0        2 
  16   chr16_19577310     ZBoe    C    A      0.5      1        2 
  16   chr16_19577310     ZGre    C    A        0      0        2 
  16   chr16_19577310     ZHar    C    A        0      0        2 
  16   chr16_19577310   Sample    C    A        0      0        2 
  16   chr16_19598471     AAsi    T    G        0      0        2 
  16   chr16_19598471     AKia    T    G        0      0        2 
  16   chr16_19598471     AOna    T    G        1      2        2 
  16   chr16_19598471     ASom    T    G        0      0        2 
  16   chr16_19598471     HCab    T    G        0      0        2 
  16   chr16_19598471     HPrz    T    G        0      0        2 
  16   chr16_19598471     ZBoe    T    G        0      0        2 
  16   chr16_19598471     ZGre    T    G        0      0        2 
  16   chr16_19598471     ZHar    T    G        0      0        2 
  16   chr16_19598471   Sample    T    G        0      0        2 
  16   chr16_19615891     AAsi    T    A        0      0        2 
  16   chr16_19615891     AKia    T    A        0      0        2 
  16   chr16_19615891     AOna    T    A        0      0        2 
  16   chr16_19615891     ASom    T    A        0      0        2 
  16   chr16_19615891     HCab    T    A        0      0        2 
  16   chr16_19615891     HPrz    T    A        0      0        2 
  16   chr16_19615891     ZBoe    T    A        0      0        2 
  16   chr16_19615891     ZGre    T    A        1      2        2 
  16   chr16_19615891     ZHar    T    A        0      0        2 
  16   chr16_19615891   Sample    T    A        0      0        2 
  16   chr16_19617812     AAsi    C    G        0      0        2 
  16   chr16_19617812     AKia    C    G      0.5      1        2 
  16   chr16_19617812     AOna    C    G        0      0        2 
  16   chr16_19617812     ASom    C    G        0      0        2 
  16   chr16_19617812     HCab    C    G        0      0        2 
  16   chr16_19617812     HPrz    C    G        0      0        2 
  16   chr16_19617812     ZBoe    C    G        0      0        2 
  16   chr16_19617812     ZGre    C    G        0      0        2 
  16   chr16_19617812     ZHar    C    G        0      0        2 
  16   chr16_19617812   Sample    C    G        0      0        2 
  16   chr16_19621695     AAsi    A    T        0      0        2 
  16   chr16_19621695     AKia    A    T        0      0        2 
  16   chr16_19621695     AOna    A    T        0      0        2 
  16   chr16_19621695     ASom    A    T        0      0        2 
  16   chr16_19621695     HCab    A    T        0      0        2 
  16   chr16_19621695     HPrz    A    T        0      0        2 
  16   chr16_19621695     ZBoe    A    T      0.5      1        2 
  16   chr16_19621695     ZGre    A    T        1      2        2 
  16   chr16_19621695     ZHar    A    T        1      2        2 
  16   chr16_19621695   Sample    A    T        0      0        2 
  16   chr16_19662421     AAsi    T    G        0      0        2 
  16   chr16_19662421     AKia    T    G        0      0        2 
  16   chr16_19662421     AOna    T    G      0.5      1        2 
  16   chr16_19662421     ASom    T    G        0      0        2 
  16   chr16_19662421     HCab    T    G        0      0        2 
  16   chr16_19662421     HPrz    T    G        0      0        2 
  16   chr16_19662421     ZBoe    T    G        0      0        2 
  16   chr16_19662421     ZGre    T    G        0      0        2 
  16   chr16_19662421     ZHar    T    G        0      0        2 
  16   chr16_19662421   Sample    T    G        0      0        2 
  16   chr16_19664133     AAsi    C    G        0      0        2 
  16   chr16_19664133     AKia    C    G        0      0        2 
  16   chr16_19664133     AOna    C    G        0      0        2 
  16   chr16_19664133     ASom    C    G        0      0        2 
  16   chr16_19664133     HCab    C    G        0      0        2 
  16   chr16_19664133     HPrz    C    G        0      0        2 
  16   chr16_19664133     ZBoe    C    G        0      0        2 
  16   chr16_19664133     ZGre    C    G        0      0        2 
  16   chr16_19664133     ZHar    C    G        1      2        2 
  16   chr16_19664133   Sample    C    G        0      0        2 
  16   chr16_19676787     AAsi    C    G        0      0        2 
  16   chr16_19676787     AKia    C    G        0      0        2 
  16   chr16_19676787     AOna    C    G        0      0        2 
  16   chr16_19676787     ASom    C    G        0      0        2 
  16   chr16_19676787     HCab    C    G        0      0        2 
  16   chr16_19676787     HPrz    C    G        0      0        2 
  16   chr16_19676787     ZBoe    C    G        0      0        2 
  16   chr16_19676787     ZGre    C    G        0      0        2 
  16   chr16_19676787     ZHar    C    G      0.5      1        2 
  16   chr16_19676787   Sample    C    G        0      0        2 
  16   chr16_19680375     AAsi    T    A        0      0        2 
  16   chr16_19680375     AKia    T    A        0      0        2 
  16   chr16_19680375     AOna    T    A      0.5      1        2 
  16   chr16_19680375     ASom    T    A        0      0        2 
  16   chr16_19680375     HCab    T    A        0      0        2 
  16   chr16_19680375     HPrz    T    A        0      0        2 
  16   chr16_19680375     ZBoe    T    A        0      0        2 
  16   chr16_19680375     ZGre    T    A        0      0        2 
  16   chr16_19680375     ZHar    T    A        0      0        2 
  16   chr16_19680375   Sample    T    A        0      0        2 
  16   chr16_19681820     AAsi    G    T        0      0        2 
  16   chr16_19681820     AKia    G    T        0      0        2 
  16   chr16_19681820     AOna    G    T        0      0        2 
  16   chr16_19681820     ASom    G    T        0      0        2 
  16   chr16_19681820     HCab    G    T        0      0        2 
  16   chr16_19681820     HPrz    G    T        0      0        2 
  16   chr16_19681820     ZBoe    G    T        0      0        2 
  16   chr16_19681820     ZGre    G    T        1      2        2 
  16   chr16_19681820     ZHar    G    T        0      0        2 
  16   chr16_19681820   Sample    G    T        0      0        2 
  16   chr16_19689742     AAsi    G    T        0      0        2 
  16   chr16_19689742     AKia    G    T      0.5      1        2 
  16   chr16_19689742     AOna    G    T        0      0        2 
  16   chr16_19689742     ASom    G    T        0      0        2 
  16   chr16_19689742     HCab    G    T        0      0        2 
  16   chr16_19689742     HPrz    G    T        0      0        2 
  16   chr16_19689742     ZBoe    G    T        0      0        2 
  16   chr16_19689742     ZGre    G    T        0      0        2 
  16   chr16_19689742     ZHar    G    T        0      0        2 
  16   chr16_19689742   Sample    G    T        0      0        2 
  16   chr16_19695466     AAsi    G    T        0      0        2 
  16   chr16_19695466     AKia    G    T        0      0        2 
  16   chr16_19695466     AOna    G    T        0      0        2 
  16   chr16_19695466     ASom    G    T        0      0        2 
  16   chr16_19695466     HCab    G    T        0      0        2 
  16   chr16_19695466     HPrz    G    T      0.5      1        2 
  16   chr16_19695466     ZBoe    G    T        0      0        2 
  16   chr16_19695466     ZGre    G    T        0      0        2 
  16   chr16_19695466     ZHar    G    T        0      0        2 
  16   chr16_19695466   Sample    G    T        0      0        2 
  16   chr16_19707549     AAsi    T    G        0      0        2 
  16   chr16_19707549     AKia    T    G        0      0        2 
  16   chr16_19707549     AOna    T    G        0      0        2 
  16   chr16_19707549     ASom    T    G        0      0        2 
  16   chr16_19707549     HCab    T    G        1      2        2 
  16   chr16_19707549     HPrz    T    G        1      2        2 
  16   chr16_19707549     ZBoe    T    G        0      0        2 
  16   chr16_19707549     ZGre    T    G        1      2        2 
  16   chr16_19707549     ZHar    T    G        1      2        2 
  16   chr16_19707549   Sample    T    G        0      0        2 
  16   chr16_19711499     AAsi    C    G      0.5      1        2 
  16   chr16_19711499     AKia    C    G        0      0        2 
  16   chr16_19711499     AOna    C    G        0      0        2 
  16   chr16_19711499     ASom    C    G      0.5      1        2 
  16   chr16_19711499     HCab    C    G        0      0        2 
  16   chr16_19711499     HPrz    C    G        0      0        2 
  16   chr16_19711499     ZBoe    C    G        0      0        2 
  16   chr16_19711499     ZGre    C    G        0      0        2 
  16   chr16_19711499     ZHar    C    G        0      0        2 
  16   chr16_19711499   Sample    C    G        1      2        2 
  16   chr16_19787861     AAsi    A    T        0      0        2 
  16   chr16_19787861     AKia    A    T        0      0        2 
  16   chr16_19787861     AOna    A    T        0      0        2 
  16   chr16_19787861     ASom    A    T        0      0        2 
  16   chr16_19787861     HCab    A    T        0      0        2 
  16   chr16_19787861     HPrz    A    T        0      0        2 
  16   chr16_19787861     ZBoe    A    T        0      0        2 
  16   chr16_19787861     ZGre    A    T        1      2        2 
  16   chr16_19787861     ZHar    A    T        0      0        2 
  16   chr16_19787861   Sample    A    T        0      0        2 
  16   chr16_19808647     AAsi    A    T        0      0        2 
  16   chr16_19808647     AKia    A    T        0      0        2 
  16   chr16_19808647     AOna    A    T        0      0        2 
  16   chr16_19808647     ASom    A    T        0      0        2 
  16   chr16_19808647     HCab    A    T        0      0        2 
  16   chr16_19808647     HPrz    A    T        0      0        2 
  16   chr16_19808647     ZBoe    A    T      0.5      1        2 
  16   chr16_19808647     ZGre    A    T        0      0        2 
  16   chr16_19808647     ZHar    A    T        0      0        2 
  16   chr16_19808647   Sample    A    T        0      0        2 
  16   chr16_19819742     AAsi    T    A        0      0        2 
  16   chr16_19819742     AKia    T    A        0      0        2 
  16   chr16_19819742     AOna    T    A        0      0        2 
  16   chr16_19819742     ASom    T    A        0      0        2 
  16   chr16_19819742     HCab    T    A        0      0        2 
  16   chr16_19819742     HPrz    T    A        0      0        2 
  16   chr16_19819742     ZBoe    T    A        1      2        2 
  16   chr16_19819742     ZGre    T    A        0      0        2 
  16   chr16_19819742     ZHar    T    A        1      2        2 
  16   chr16_19819742   Sample    T    A        0      0        2 
  16   chr16_19830101     AAsi    C    G        0      0        2 
  16   chr16_19830101     AKia    C    G        0      0        2 
  16   chr16_19830101     AOna    C    G        0      0        2 
  16   chr16_19830101     ASom    C    G        0      0        2 
  16   chr16_19830101     HCab    C    G        0      0        2 
  16   chr16_19830101     HPrz    C    G        0      0        2 
  16   chr16_19830101     ZBoe    C    G        1      2        2 
  16   chr16_19830101     ZGre    C    G        1      2        2 
  16   chr16_19830101     ZHar    C    G        1      2        2 
  16   chr16_19830101   Sample    C    G        0      0        2 
  16   chr16_19841337     AAsi    T    G        0      0        2 
  16   chr16_19841337     AKia    T    G        0      0        2 
  16   chr16_19841337     AOna    T    G        0      0        2 
  16   chr16_19841337     ASom    T    G        0      0        2 
  16   chr16_19841337     HCab    T    G        0      0        2 
  16   chr16_19841337     HPrz    T    G        0      0        2 
  16   chr16_19841337     ZBoe    T    G        0      0        2 
  16   chr16_19841337     ZGre    T    G        0      0        2 
  16   chr16_19841337     ZHar    T    G      0.5      1        2 
  16   chr16_19841337   Sample    T    G        0      0        2 
  16   chr16_19842139     AAsi    T    G        0      0        2 
  16   chr16_19842139     AKia    T    G        0      0        2 
  16   chr16_19842139     AOna    T    G        0      0        2 
  16   chr16_19842139     ASom    T    G        0      0        2 
  16   chr16_19842139     HCab    T    G        0      0        2 
  16   chr16_19842139     HPrz    T    G        0      0        2 
  16   chr16_19842139     ZBoe    T    G        1      2        2 
  16   chr16_19842139     ZGre    T    G        0      0        2 
  16   chr16_19842139     ZHar    T    G        0      0        2 
  16   chr16_19842139   Sample    T    G        0      0        2 
  16   chr16_19849662     AAsi    C    A        0      0        2 
  16   chr16_19849662     AKia    C    A        0      0        2 
  16   chr16_19849662     AOna    C    A        0      0        2 
  16   chr16_19849662     ASom    C    A        1      2        2 
  16   chr16_19849662     HCab    C    A        0      0        2 
  16   chr16_19849662     HPrz    C    A        0      0        2 
  16   chr16_19849662     ZBoe    C    A        0      0        2 
  16   chr16_19849662     ZGre    C    A        0      0        2 
  16   chr16_19849662     ZHar    C    A        0      0        2 
  16   chr16_19849662   Sample    C    A        0      0        2 
  16   chr16_19930656     AAsi    C    G        0      0        2 
  16   chr16_19930656     AKia    C    G        1      2        2 
  16   chr16_19930656     AOna    C    G      0.5      1        2 
  16   chr16_19930656     ASom    C    G        0      0        2 
  16   chr16_19930656     HCab    C    G        0      0        2 
  16   chr16_19930656     HPrz    C    G        0      0        2 
  16   chr16_19930656     ZBoe    C    G        0      0        2 
  16   chr16_19930656     ZGre    C    G        0      0        2 
  16   chr16_19930656     ZHar    C    G        0      0        2 
  16   chr16_19930656   Sample    C    G        0      0        2 
  16   chr16_19931462     AAsi    C    A        0      0        2 
  16   chr16_19931462     AKia    C    A        0      0        2 
  16   chr16_19931462     AOna    C    A        0      0        2 
  16   chr16_19931462     ASom    C    A        0      0        2 
  16   chr16_19931462     HCab    C    A        1      2        2 
  16   chr16_19931462     HPrz    C    A        1      2        2 
  16   chr16_19931462     ZBoe    C    A        0      0        2 
  16   chr16_19931462     ZGre    C    A        0      0        2 
  16   chr16_19931462     ZHar    C    A        0      0        2 
  16   chr16_19931462   Sample    C    A        0      0        2 
  16   chr16_19931687     AAsi    C    A        1      2        2 
  16   chr16_19931687     AKia    C    A        0      0        2 
  16   chr16_19931687     AOna    C    A        0      0        2 
  16   chr16_19931687     ASom    C    A        1      2        2 
  16   chr16_19931687     HCab    C    A        0      0        2 
  16   chr16_19931687     HPrz    C    A        0      0        2 
  16   chr16_19931687     ZBoe    C    A        0      0        2 
  16   chr16_19931687     ZGre    C    A        0      0        2 
  16   chr16_19931687     ZHar    C    A        0      0        2 
  16   chr16_19931687   Sample    C    A        1      2        2 
  16   chr16_19937251     AAsi    A    C        0      0        2 
  16   chr16_19937251     AKia    A    C        0      0        2 
  16   chr16_19937251     AOna    A    C        0      0        2 
  16   chr16_19937251     ASom    A    C        1      2        2 
  16   chr16_19937251     HCab    A    C        0      0        2 
  16   chr16_19937251     HPrz    A    C        0      0        2 
  16   chr16_19937251     ZBoe    A    C        0      0        2 
  16   chr16_19937251     ZGre    A    C        0      0        2 
  16   chr16_19937251     ZHar    A    C        0      0        2 
  16   chr16_19937251   Sample    A    C        0      0        2 
  16   chr16_19972451     AAsi    A    C        0      0        2 
  16   chr16_19972451     AKia    A    C        1      2        2 
  16   chr16_19972451     AOna    A    C        0      0        2 
  16   chr16_19972451     ASom    A    C        0      0        2 
  16   chr16_19972451     HCab    A    C        0      0        2 
  16   chr16_19972451     HPrz    A    C        0      0        2 
  16   chr16_19972451     ZBoe    A    C        0      0        2 
  16   chr16_19972451     ZGre    A    C        0      0        2 
  16   chr16_19972451     ZHar    A    C        0      0        2 
  16   chr16_19972451   Sample    A    C        0      0        2 
  16   chr16_19998848     AAsi    C    G        0      0        2 
  16   chr16_19998848     AKia    C    G        0      0        2 
  16   chr16_19998848     AOna    C    G        0      0        2 
  16   chr16_19998848     ASom    C    G        0      0        2 
  16   chr16_19998848     HCab    C    G      0.5      1        2 
  16   chr16_19998848     HPrz    C    G        0      0        2 
  16   chr16_19998848     ZBoe    C    G        0      0        2 
  16   chr16_19998848     ZGre    C    G        0      0        2 
  16   chr16_19998848     ZHar    C    G        0      0        2 
  16   chr16_19998848   Sample    C    G        0      0        2 
  16   chr16_20005069     AAsi    C    G        0      0        2 
  16   chr16_20005069     AKia    C    G        0      0        2 
  16   chr16_20005069     AOna    C    G        0      0        2 
  16   chr16_20005069     ASom    C    G        0      0        2 
  16   chr16_20005069     HCab    C    G        0      0        2 
  16   chr16_20005069     HPrz    C    G        0      0        2 
  16   chr16_20005069     ZBoe    C    G        0      0        2 
  16   chr16_20005069     ZGre    C    G        1      2        2 
  16   chr16_20005069     ZHar    C    G        0      0        2 
  16   chr16_20005069   Sample    C    G        0      0        2 
  16   chr16_20045168     AAsi    T    A        0      0        2 
  16   chr16_20045168     AKia    T    A      0.5      1        2 
  16   chr16_20045168     AOna    T    A        0      0        2 
  16   chr16_20045168     ASom    T    A        0      0        2 
  16   chr16_20045168     HCab    T    A        0      0        2 
  16   chr16_20045168     HPrz    T    A        0      0        2 
  16   chr16_20045168     ZBoe    T    A        0      0        2 
  16   chr16_20045168     ZGre    T    A        0      0        2 
  16   chr16_20045168     ZHar    T    A        0      0        2 
  16   chr16_20045168   Sample    T    A        0      0        2 
  16   chr16_20068043     AAsi    G    C        0      0        2 
  16   chr16_20068043     AKia    G    C        0      0        2 
  16   chr16_20068043     AOna    G    C        0      0        2 
  16   chr16_20068043     ASom    G    C        0      0        2 
  16   chr16_20068043     HCab    G    C        1      2        2 
  16   chr16_20068043     HPrz    G    C        1      2        2 
  16   chr16_20068043     ZBoe    G    C        0      0        2 
  16   chr16_20068043     ZGre    G    C        0      0        2 
  16   chr16_20068043     ZHar    G    C        0      0        2 
  16   chr16_20068043   Sample    G    C        0      0        2 
  16   chr16_20070393     AAsi    A    C        0      0        2 
  16   chr16_20070393     AKia    A    C        0      0        2 
  16   chr16_20070393     AOna    A    C        0      0        2 
  16   chr16_20070393     ASom    A    C        0      0        2 
  16   chr16_20070393     HCab    A    C        0      0        2 
  16   chr16_20070393     HPrz    A    C        0      0        2 
  16   chr16_20070393     ZBoe    A    C      0.5      1        2 
  16   chr16_20070393     ZGre    A    C        0      0        2 
  16   chr16_20070393     ZHar    A    C        0      0        2 
  16   chr16_20070393   Sample    A    C        0      0        2 
  16   chr16_20081240     AAsi    A    C        0      0        2 
  16   chr16_20081240     AKia    A    C        0      0        2 
  16   chr16_20081240     AOna    A    C        0      0        2 
  16   chr16_20081240     ASom    A    C        0      0        2 
  16   chr16_20081240     HCab    A    C        0      0        2 
  16   chr16_20081240     HPrz    A    C        0      0        2 
  16   chr16_20081240     ZBoe    A    C        0      0        2 
  16   chr16_20081240     ZGre    A    C        1      2        2 
  16   chr16_20081240     ZHar    A    C        0      0        2 
  16   chr16_20081240   Sample    A    C        0      0        2 
  16   chr16_20121481     AAsi    G    C        0      0        2 
  16   chr16_20121481     AKia    G    C        0      0        2 
  16   chr16_20121481     AOna    G    C        0      0        2 
  16   chr16_20121481     ASom    G    C      0.5      1        2 
  16   chr16_20121481     HCab    G    C        0      0        2 
  16   chr16_20121481     HPrz    G    C        0      0        2 
  16   chr16_20121481     ZBoe    G    C        0      0        2 
  16   chr16_20121481     ZGre    G    C        0      0        2 
  16   chr16_20121481     ZHar    G    C        0      0        2 
  16   chr16_20121481   Sample    G    C        0      0        2 
  16   chr16_20125547     AAsi    T    G      0.5      1        2 
  16   chr16_20125547     AKia    T    G        0      0        2 
  16   chr16_20125547     AOna    T    G        0      0        2 
  16   chr16_20125547     ASom    T    G        0      0        2 
  16   chr16_20125547     HCab    T    G        0      0        2 
  16   chr16_20125547     HPrz    T    G        0      0        2 
  16   chr16_20125547     ZBoe    T    G        0      0        2 
  16   chr16_20125547     ZGre    T    G        0      0        2 
  16   chr16_20125547     ZHar    T    G        0      0        2 
  16   chr16_20125547   Sample    T    G        0      0        2 
  16   chr16_20146538     AAsi    T    G        0      0        2 
  16   chr16_20146538     AKia    T    G        0      0        2 
  16   chr16_20146538     AOna    T    G        0      0        2 
  16   chr16_20146538     ASom    T    G        0      0        2 
  16   chr16_20146538     HCab    T    G        0      0        2 
  16   chr16_20146538     HPrz    T    G        0      0        2 
  16   chr16_20146538     ZBoe    T    G      0.5      1        2 
  16   chr16_20146538     ZGre    T    G        0      0        2 
  16   chr16_20146538     ZHar    T    G        0      0        2 
  16   chr16_20146538   Sample    T    G        0      0        2 
  16   chr16_20149546     AAsi    G    T        0      0        2 
  16   chr16_20149546     AKia    G    T        0      0        2 
  16   chr16_20149546     AOna    G    T        0      0        2 
  16   chr16_20149546     ASom    G    T      0.5      1        2 
  16   chr16_20149546     HCab    G    T        0      0        2 
  16   chr16_20149546     HPrz    G    T        0      0        2 
  16   chr16_20149546     ZBoe    G    T        0      0        2 
  16   chr16_20149546     ZGre    G    T        0      0        2 
  16   chr16_20149546     ZHar    G    T        0      0        2 
  16   chr16_20149546   Sample    G    T        0      0        2 
  16   chr16_20161134     AAsi    G    T        0      0        2 
  16   chr16_20161134     AKia    G    T        0      0        2 
  16   chr16_20161134     AOna    G    T        0      0        2 
  16   chr16_20161134     ASom    G    T        0      0        2 
  16   chr16_20161134     HCab    G    T        1      2        2 
  16   chr16_20161134     HPrz    G    T        1      2        2 
  16   chr16_20161134     ZBoe    G    T        0      0        2 
  16   chr16_20161134     ZGre    G    T        0      0        2 
  16   chr16_20161134     ZHar    G    T        0      0        2 
  16   chr16_20161134   Sample    G    T        0      0        2 
  16   chr16_20179854     AAsi    A    C        0      0        2 
  16   chr16_20179854     AKia    A    C        0      0        2 
  16   chr16_20179854     AOna    A    C        0      0        2 
  16   chr16_20179854     ASom    A    C        0      0        2 
  16   chr16_20179854     HCab    A    C        0      0        2 
  16   chr16_20179854     HPrz    A    C        0      0        2 
  16   chr16_20179854     ZBoe    A    C        0      0        2 
  16   chr16_20179854     ZGre    A    C        0      0        2 
  16   chr16_20179854     ZHar    A    C      0.5      1        2 
  16   chr16_20179854   Sample    A    C        0      0        2 
  16   chr16_20200608     AAsi    A    T        0      0        2 
  16   chr16_20200608     AKia    A    T        0      0        2 
  16   chr16_20200608     AOna    A    T      0.5      1        2 
  16   chr16_20200608     ASom    A    T        0      0        2 
  16   chr16_20200608     HCab    A    T        0      0        2 
  16   chr16_20200608     HPrz    A    T        0      0        2 
  16   chr16_20200608     ZBoe    A    T        0      0        2 
  16   chr16_20200608     ZGre    A    T        0      0        2 
  16   chr16_20200608     ZHar    A    T        0      0        2 
  16   chr16_20200608   Sample    A    T        0      0        2 
  16   chr16_20222744     AAsi    G    C        0      0        2 
  16   chr16_20222744     AKia    G    C        0      0        2 
  16   chr16_20222744     AOna    G    C        0      0        2 
  16   chr16_20222744     ASom    G    C        0      0        2 
  16   chr16_20222744     HCab    G    C        0      0        2 
  16   chr16_20222744     HPrz    G    C        0      0        2 
  16   chr16_20222744     ZBoe    G    C        1      2        2 
  16   chr16_20222744     ZGre    G    C        0      0        2 
  16   chr16_20222744     ZHar    G    C        0      0        2 
  16   chr16_20222744   Sample    G    C        0      0        2 
  16   chr16_20223101     AAsi    C    G        0      0        2 
  16   chr16_20223101     AKia    C    G        0      0        2 
  16   chr16_20223101     AOna    C    G        0      0        2 
  16   chr16_20223101     ASom    C    G        0      0        2 
  16   chr16_20223101     HCab    C    G        0      0        2 
  16   chr16_20223101     HPrz    C    G        0      0        2 
  16   chr16_20223101     ZBoe    C    G      0.5      1        2 
  16   chr16_20223101     ZGre    C    G        0      0        2 
  16   chr16_20223101     ZHar    C    G        0      0        2 
  16   chr16_20223101   Sample    C    G        0      0        2 
  16   chr16_20224693     AAsi    A    T        0      0        2 
  16   chr16_20224693     AKia    A    T        0      0        2 
  16   chr16_20224693     AOna    A    T        0      0        2 
  16   chr16_20224693     ASom    A    T        0      0        2 
  16   chr16_20224693     HCab    A    T        0      0        2 
  16   chr16_20224693     HPrz    A    T        0      0        2 
  16   chr16_20224693     ZBoe    A    T      0.5      1        2 
  16   chr16_20224693     ZGre    A    T        0      0        2 
  16   chr16_20224693     ZHar    A    T        0      0        2 
  16   chr16_20224693   Sample    A    T        0      0        2 
  16   chr16_20255362     AAsi    A    T        0      0        2 
  16   chr16_20255362     AKia    A    T        0      0        2 
  16   chr16_20255362     AOna    A    T        0      0        2 
  16   chr16_20255362     ASom    A    T        0      0        2 
  16   chr16_20255362     HCab    A    T        0      0        2 
  16   chr16_20255362     HPrz    A    T        0      0        2 
  16   chr16_20255362     ZBoe    A    T        0      0        2 
  16   chr16_20255362     ZGre    A    T        0      0        2 
  16   chr16_20255362     ZHar    A    T      0.5      1        2 
  16   chr16_20255362   Sample    A    T        0      0        2 
  16   chr16_20258429     AAsi    T    A        0      0        2 
  16   chr16_20258429     AKia    T    A      0.5      1        2 
  16   chr16_20258429     AOna    T    A      0.5      1        2 
  16   chr16_20258429     ASom    T    A        0      0        2 
  16   chr16_20258429     HCab    T    A        0      0        2 
  16   chr16_20258429     HPrz    T    A        0      0        2 
  16   chr16_20258429     ZBoe    T    A        0      0        2 
  16   chr16_20258429     ZGre    T    A        0      0        2 
  16   chr16_20258429     ZHar    T    A        0      0        2 
  16   chr16_20258429   Sample    T    A        0      0        2 
  16   chr16_20266514     AAsi    G    C        0      0        2 
  16   chr16_20266514     AKia    G    C        0      0        2 
  16   chr16_20266514     AOna    G    C        0      0        2 
  16   chr16_20266514     ASom    G    C        0      0        2 
  16   chr16_20266514     HCab    G    C      0.5      1        2 
  16   chr16_20266514     HPrz    G    C        0      0        2 
  16   chr16_20266514     ZBoe    G    C        0      0        2 
  16   chr16_20266514     ZGre    G    C        0      0        2 
  16   chr16_20266514     ZHar    G    C        0      0        2 
  16   chr16_20266514   Sample    G    C        0      0        2 
  16   chr16_20321140     AAsi    C    A        0      0        2 
  16   chr16_20321140     AKia    C    A        0      0        2 
  16   chr16_20321140     AOna    C    A        0      0        2 
  16   chr16_20321140     ASom    C    A        0      0        2 
  16   chr16_20321140     HCab    C    A        0      0        2 
  16   chr16_20321140     HPrz    C    A        0      0        2 
  16   chr16_20321140     ZBoe    C    A        0      0        2 
  16   chr16_20321140     ZGre    C    A        0      0        2 
  16   chr16_20321140     ZHar    C    A        1      2        2 
  16   chr16_20321140   Sample    C    A        0      0        2 
  16   chr16_20327220     AAsi    G    C        0      0        2 
  16   chr16_20327220     AKia    G    C        0      0        2 
  16   chr16_20327220     AOna    G    C        0      0        2 
  16   chr16_20327220     ASom    G    C        0      0        2 
  16   chr16_20327220     HCab    G    C        1      2        2 
  16   chr16_20327220     HPrz    G    C        1      2        2 
  16   chr16_20327220     ZBoe    G    C        0      0        2 
  16   chr16_20327220     ZGre    G    C        0      0        2 
  16   chr16_20327220     ZHar    G    C        0      0        2 
  16   chr16_20327220   Sample    G    C        0      0        2 
  16   chr16_20332039     AAsi    A    C        0      0        2 
  16   chr16_20332039     AKia    A    C        0      0        2 
  16   chr16_20332039     AOna    A    C        0      0        2 
  16   chr16_20332039     ASom    A    C        0      0        2 
  16   chr16_20332039     HCab    A    C        0      0        2 
  16   chr16_20332039     HPrz    A    C        0      0        2 
  16   chr16_20332039     ZBoe    A    C        1      2        2 
  16   chr16_20332039     ZGre    A    C        1      2        2 
  16   chr16_20332039     ZHar    A    C        1      2        2 
  16   chr16_20332039   Sample    A    C        0      0        2 
  16   chr16_20338546     AAsi    G    C        0      0        2 
  16   chr16_20338546     AKia    G    C        0      0        2 
  16   chr16_20338546     AOna    G    C        0      0        2 
  16   chr16_20338546     ASom    G    C        0      0        2 
  16   chr16_20338546     HCab    G    C        0      0        2 
  16   chr16_20338546     HPrz    G    C        0      0        2 
  16   chr16_20338546     ZBoe    G    C        0      0        2 
  16   chr16_20338546     ZGre    G    C        0      0        2 
  16   chr16_20338546     ZHar    G    C      0.5      1        2 
  16   chr16_20338546   Sample    G    C        0      0        2 
  16   chr16_20346496     AAsi    G    T        0      0        2 
  16   chr16_20346496     AKia    G    T        0      0        2 
  16   chr16_20346496     AOna    G    T        0      0        2 
  16   chr16_20346496     ASom    G    T        0      0        2 
  16   chr16_20346496     HCab    G    T        1      2        2 
  16   chr16_20346496     HPrz    G    T        1      2        2 
  16   chr16_20346496     ZBoe    G    T        0      0        2 
  16   chr16_20346496     ZGre    G    T        0      0        2 
  16   chr16_20346496     ZHar    G    T        0      0        2 
  16   chr16_20346496   Sample    G    T        0      0        2 
  16   chr16_20378856     AAsi    T    G        0      0        2 
  16   chr16_20378856     AKia    T    G        0      0        2 
  16   chr16_20378856     AOna    T    G        0      0        2 
  16   chr16_20378856     ASom    T    G        0      0        2 
  16   chr16_20378856     HCab    T    G        0      0        2 
  16   chr16_20378856     HPrz    T    G        0      0        2 
  16   chr16_20378856     ZBoe    T    G        0      0        2 
  16   chr16_20378856     ZGre    T    G        0      0        2 
  16   chr16_20378856     ZHar    T    G      0.5      1        2 
  16   chr16_20378856   Sample    T    G        0      0        2 
  16   chr16_20382063     AAsi    T    G        0      0        2 
  16   chr16_20382063     AKia    T    G      0.5      1        2 
  16   chr16_20382063     AOna    T    G        0      0        2 
  16   chr16_20382063     ASom    T    G        0      0        2 
  16   chr16_20382063     HCab    T    G        0      0        2 
  16   chr16_20382063     HPrz    T    G        0      0        2 
  16   chr16_20382063     ZBoe    T    G        0      0        2 
  16   chr16_20382063     ZGre    T    G        0      0        2 
  16   chr16_20382063     ZHar    T    G        0      0        2 
  16   chr16_20382063   Sample    T    G        0      0        2 
  16   chr16_20399338     AAsi    A    C        0      0        2 
  16   chr16_20399338     AKia    A    C        0      0        2 
  16   chr16_20399338     AOna    A    C        0      0        2 
  16   chr16_20399338     ASom    A    C        0      0        2 
  16   chr16_20399338     HCab    A    C        0      0        2 
  16   chr16_20399338     HPrz    A    C      0.5      1        2 
  16   chr16_20399338     ZBoe    A    C        0      0        2 
  16   chr16_20399338     ZGre    A    C        0      0        2 
  16   chr16_20399338     ZHar    A    C        0      0        2 
  16   chr16_20399338   Sample    A    C        0      0        2 
  16   chr16_20415194     AAsi    T    G        0      0        2 
  16   chr16_20415194     AKia    T    G        0      0        2 
  16   chr16_20415194     AOna    T    G        0      0        2 
  16   chr16_20415194     ASom    T    G        0      0        2 
  16   chr16_20415194     HCab    T    G        1      2        2 
  16   chr16_20415194     HPrz    T    G        1      2        2 
  16   chr16_20415194     ZBoe    T    G        0      0        2 
  16   chr16_20415194     ZGre    T    G        0      0        2 
  16   chr16_20415194     ZHar    T    G        0      0        2 
  16   chr16_20415194   Sample    T    G        0      0        2 
  16   chr16_20422086     AAsi    T    G        0      0        2 
  16   chr16_20422086     AKia    T    G        0      0        2 
  16   chr16_20422086     AOna    T    G        0      0        2 
  16   chr16_20422086     ASom    T    G        0      0        2 
  16   chr16_20422086     HCab    T    G        1      2        2 
  16   chr16_20422086     HPrz    T    G        1      2        2 
  16   chr16_20422086     ZBoe    T    G        0      0        2 
  16   chr16_20422086     ZGre    T    G        0      0        2 
  16   chr16_20422086     ZHar    T    G        0      0        2 
  16   chr16_20422086   Sample    T    G        0      0        2 
  16   chr16_20425198     AAsi    C    A        0      0        2 
  16   chr16_20425198     AKia    C    A        0      0        2 
  16   chr16_20425198     AOna    C    A        0      0        2 
  16   chr16_20425198     ASom    C    A        0      0        2 
  16   chr16_20425198     HCab    C    A      0.5      1        2 
  16   chr16_20425198     HPrz    C    A      0.5      1        2 
  16   chr16_20425198     ZBoe    C    A        0      0        2 
  16   chr16_20425198     ZGre    C    A        0      0        2 
  16   chr16_20425198     ZHar    C    A        0      0        2 
  16   chr16_20425198   Sample    C    A        0      0        2 
  16   chr16_20432301     AAsi    G    T        0      0        2 
  16   chr16_20432301     AKia    G    T        0      0        2 
  16   chr16_20432301     AOna    G    T        0      0        2 
  16   chr16_20432301     ASom    G    T        0      0        2 
  16   chr16_20432301     HCab    G    T      0.5      1        2 
  16   chr16_20432301     HPrz    G    T        0      0        2 
  16   chr16_20432301     ZBoe    G    T        0      0        2 
  16   chr16_20432301     ZGre    G    T        0      0        2 
  16   chr16_20432301     ZHar    G    T        0      0        2 
  16   chr16_20432301   Sample    G    T        0      0        2 
  16   chr16_20441183     AAsi    A    C        0      0        2 
  16   chr16_20441183     AKia    A    C        0      0        2 
  16   chr16_20441183     AOna    A    C        0      0        2 
  16   chr16_20441183     ASom    A    C        0      0        2 
  16   chr16_20441183     HCab    A    C        1      2        2 
  16   chr16_20441183     HPrz    A    C        1      2        2 
  16   chr16_20441183     ZBoe    A    C        0      0        2 
  16   chr16_20441183     ZGre    A    C        0      0        2 
  16   chr16_20441183     ZHar    A    C        0      0        2 
  16   chr16_20441183   Sample    A    C        0      0        2 
  16   chr16_20448153     AAsi    A    C        0      0        2 
  16   chr16_20448153     AKia    A    C        0      0        2 
  16   chr16_20448153     AOna    A    C        0      0        2 
  16   chr16_20448153     ASom    A    C      0.5      1        2 
  16   chr16_20448153     HCab    A    C        0      0        2 
  16   chr16_20448153     HPrz    A    C        0      0        2 
  16   chr16_20448153     ZBoe    A    C        0      0        2 
  16   chr16_20448153     ZGre    A    C        0      0        2 
  16   chr16_20448153     ZHar    A    C        0      0        2 
  16   chr16_20448153   Sample    A    C        0      0        2 
  16   chr16_20487682     AAsi    G    T        0      0        2 
  16   chr16_20487682     AKia    G    T        1      2        2 
  16   chr16_20487682     AOna    G    T        1      2        2 
  16   chr16_20487682     ASom    G    T        0      0        2 
  16   chr16_20487682     HCab    G    T        0      0        2 
  16   chr16_20487682     HPrz    G    T        0      0        2 
  16   chr16_20487682     ZBoe    G    T        0      0        2 
  16   chr16_20487682     ZGre    G    T        0      0        2 
  16   chr16_20487682     ZHar    G    T        0      0        2 
  16   chr16_20487682   Sample    G    T        0      0        2 
  16   chr16_20487980     AAsi    T    G        0      0        2 
  16   chr16_20487980     AKia    T    G        0      0        2 
  16   chr16_20487980     AOna    T    G        0      0        2 
  16   chr16_20487980     ASom    T    G        0      0        2 
  16   chr16_20487980     HCab    T    G        1      2        2 
  16   chr16_20487980     HPrz    T    G        1      2        2 
  16   chr16_20487980     ZBoe    T    G        0      0        2 
  16   chr16_20487980     ZGre    T    G        0      0        2 
  16   chr16_20487980     ZHar    T    G        0      0        2 
  16   chr16_20487980   Sample    T    G        0      0        2 
  16   chr16_20501383     AAsi    C    G        0      0        2 
  16   chr16_20501383     AKia    C    G        0      0        2 
  16   chr16_20501383     AOna    C    G        0      0        2 
  16   chr16_20501383     ASom    C    G        0      0        2 
  16   chr16_20501383     HCab    C    G        0      0        2 
  16   chr16_20501383     HPrz    C    G        0      0        2 
  16   chr16_20501383     ZBoe    C    G        0      0        2 
  16   chr16_20501383     ZGre    C    G        1      2        2 
  16   chr16_20501383     ZHar    C    G        0      0        2 
  16   chr16_20501383   Sample    C    G        0      0        2 
  16   chr16_20511041     AAsi    T    G        1      2        2 
  16   chr16_20511041     AKia    T    G        0      0        2 
  16   chr16_20511041     AOna    T    G        0      0        2 
  16   chr16_20511041     ASom    T    G        1      2        2 
  16   chr16_20511041     HCab    T    G        0      0        2 
  16   chr16_20511041     HPrz    T    G        0      0        2 
  16   chr16_20511041     ZBoe    T    G        0      0        2 
  16   chr16_20511041     ZGre    T    G        0      0        2 
  16   chr16_20511041     ZHar    T    G        0      0        2 
  16   chr16_20511041   Sample    T    G        1      2        2 
  16   chr16_20517275     AAsi    G    T        0      0        2 
  16   chr16_20517275     AKia    G    T        0      0        2 
  16   chr16_20517275     AOna    G    T        0      0        2 
  16   chr16_20517275     ASom    G    T        0      0        2 
  16   chr16_20517275     HCab    G    T        1      2        2 
  16   chr16_20517275     HPrz    G    T        1      2        2 
  16   chr16_20517275     ZBoe    G    T        0      0        2 
  16   chr16_20517275     ZGre    G    T        0      0        2 
  16   chr16_20517275     ZHar    G    T        0      0        2 
  16   chr16_20517275   Sample    G    T        0      0        2 
  16   chr16_20517455     AAsi    C    A        0      0        2 
  16   chr16_20517455     AKia    C    A        0      0        2 
  16   chr16_20517455     AOna    C    A        0      0        2 
  16   chr16_20517455     ASom    C    A        0      0        2 
  16   chr16_20517455     HCab    C    A        0      0        2 
  16   chr16_20517455     HPrz    C    A      0.5      1        2 
  16   chr16_20517455     ZBoe    C    A        0      0        2 
  16   chr16_20517455     ZGre    C    A        0      0        2 
  16   chr16_20517455     ZHar    C    A        0      0        2 
  16   chr16_20517455   Sample    C    A        0      0        2 
  16   chr16_20535407     AAsi    C    G        0      0        2 
  16   chr16_20535407     AKia    C    G        0      0        2 
  16   chr16_20535407     AOna    C    G        0      0        2 
  16   chr16_20535407     ASom    C    G        1      2        2 
  16   chr16_20535407     HCab    C    G        0      0        2 
  16   chr16_20535407     HPrz    C    G        0      0        2 
  16   chr16_20535407     ZBoe    C    G        0      0        2 
  16   chr16_20535407     ZGre    C    G        0      0        2 
  16   chr16_20535407     ZHar    C    G        0      0        2 
  16   chr16_20535407   Sample    C    G        0      0        2 
  16   chr16_20544494     AAsi    G    T        0      0        2 
  16   chr16_20544494     AKia    G    T        0      0        2 
  16   chr16_20544494     AOna    G    T        0      0        2 
  16   chr16_20544494     ASom    G    T        0      0        2 
  16   chr16_20544494     HCab    G    T        0      0        2 
  16   chr16_20544494     HPrz    G    T      0.5      1        2 
  16   chr16_20544494     ZBoe    G    T        0      0        2 
  16   chr16_20544494     ZGre    G    T        0      0        2 
  16   chr16_20544494     ZHar    G    T        0      0        2 
  16   chr16_20544494   Sample    G    T        0      0        2 
  16   chr16_20557836     AAsi    G    C        0      0        2 
  16   chr16_20557836     AKia    G    C        0      0        2 
  16   chr16_20557836     AOna    G    C        0      0        2 
  16   chr16_20557836     ASom    G    C        0      0        2 
  16   chr16_20557836     HCab    G    C        1      2        2 
  16   chr16_20557836     HPrz    G    C        1      2        2 
  16   chr16_20557836     ZBoe    G    C        0      0        2 
  16   chr16_20557836     ZGre    G    C        0      0        2 
  16   chr16_20557836     ZHar    G    C        0      0        2 
  16   chr16_20557836   Sample    G    C        0      0        2 
  16   chr16_20565214     AAsi    C    G        0      0        2 
  16   chr16_20565214     AKia    C    G        0      0        2 
  16   chr16_20565214     AOna    C    G        0      0        2 
  16   chr16_20565214     ASom    C    G        0      0        2 
  16   chr16_20565214     HCab    C    G        1      2        2 
  16   chr16_20565214     HPrz    C    G        1      2        2 
  16   chr16_20565214     ZBoe    C    G        0      0        2 
  16   chr16_20565214     ZGre    C    G        0      0        2 
  16   chr16_20565214     ZHar    C    G        0      0        2 
  16   chr16_20565214   Sample    C    G        0      0        2 
  16   chr16_20620119     AAsi    G    C        0      0        2 
  16   chr16_20620119     AKia    G    C        0      0        2 
  16   chr16_20620119     AOna    G    C        0      0        2 
  16   chr16_20620119     ASom    G    C        0      0        2 
  16   chr16_20620119     HCab    G    C        0      0        2 
  16   chr16_20620119     HPrz    G    C      0.5      1        2 
  16   chr16_20620119     ZBoe    G    C        0      0        2 
  16   chr16_20620119     ZGre    G    C        0      0        2 
  16   chr16_20620119     ZHar    G    C        0      0        2 
  16   chr16_20620119   Sample    G    C        0      0        2 
  16   chr16_20628604     AAsi    C    A        0      0        2 
  16   chr16_20628604     AKia    C    A        0      0        2 
  16   chr16_20628604     AOna    C    A        0      0        2 
  16   chr16_20628604     ASom    C    A        0      0        2 
  16   chr16_20628604     HCab    C    A        1      2        2 
  16   chr16_20628604     HPrz    C    A        1      2        2 
  16   chr16_20628604     ZBoe    C    A        0      0        2 
  16   chr16_20628604     ZGre    C    A        0      0        2 
  16   chr16_20628604     ZHar    C    A        0      0        2 
  16   chr16_20628604   Sample    C    A        0      0        2 
  16   chr16_20639499     AAsi    C    A        0      0        2 
  16   chr16_20639499     AKia    C    A        0      0        2 
  16   chr16_20639499     AOna    C    A        0      0        2 
  16   chr16_20639499     ASom    C    A        0      0        2 
  16   chr16_20639499     HCab    C    A      0.5      1        2 
  16   chr16_20639499     HPrz    C    A        0      0        2 
  16   chr16_20639499     ZBoe    C    A        0      0        2 
  16   chr16_20639499     ZGre    C    A        0      0        2 
  16   chr16_20639499     ZHar    C    A        0      0        2 
  16   chr16_20639499   Sample    C    A        0      0        2 
  16   chr16_20653831     AAsi    T    G        0      0        2 
  16   chr16_20653831     AKia    T    G      0.5      1        2 
  16   chr16_20653831     AOna    T    G        0      0        2 
  16   chr16_20653831     ASom    T    G        0      0        2 
  16   chr16_20653831     HCab    T    G        0      0        2 
  16   chr16_20653831     HPrz    T    G        0      0        2 
  16   chr16_20653831     ZBoe    T    G        0      0        2 
  16   chr16_20653831     ZGre    T    G        0      0        2 
  16   chr16_20653831     ZHar    T    G        0      0        2 
  16   chr16_20653831   Sample    T    G        0      0        2 
  16   chr16_20699965     AAsi    G    T        0      0        2 
  16   chr16_20699965     AKia    G    T        0      0        2 
  16   chr16_20699965     AOna    G    T      0.5      1        2 
  16   chr16_20699965     ASom    G    T        0      0        2 
  16   chr16_20699965     HCab    G    T        0      0        2 
  16   chr16_20699965     HPrz    G    T        0      0        2 
  16   chr16_20699965     ZBoe    G    T        0      0        2 
  16   chr16_20699965     ZGre    G    T        0      0        2 
  16   chr16_20699965     ZHar    G    T        0      0        2 
  16   chr16_20699965   Sample    G    T        0      0        2 
  16   chr16_20751621     AAsi    A    C        0      0        2 
  16   chr16_20751621     AKia    A    C        0      0        2 
  16   chr16_20751621     AOna    A    C        0      0        2 
  16   chr16_20751621     ASom    A    C        0      0        2 
  16   chr16_20751621     HCab    A    C        1      2        2 
  16   chr16_20751621     HPrz    A    C        1      2        2 
  16   chr16_20751621     ZBoe    A    C        0      0        2 
  16   chr16_20751621     ZGre    A    C        0      0        2 
  16   chr16_20751621     ZHar    A    C        0      0        2 
  16   chr16_20751621   Sample    A    C        0      0        2 
  16   chr16_20815387     AAsi    G    T        0      0        2 
  16   chr16_20815387     AKia    G    T        0      0        2 
  16   chr16_20815387     AOna    G    T        0      0        2 
  16   chr16_20815387     ASom    G    T        0      0        2 
  16   chr16_20815387     HCab    G    T        0      0        2 
  16   chr16_20815387     HPrz    G    T        0      0        2 
  16   chr16_20815387     ZBoe    G    T        0      0        2 
  16   chr16_20815387     ZGre    G    T      0.5      1        2 
  16   chr16_20815387     ZHar    G    T        0      0        2 
  16   chr16_20815387   Sample    G    T        0      0        2 
  16   chr16_20821211     AAsi    G    C        0      0        2 
  16   chr16_20821211     AKia    G    C        0      0        2 
  16   chr16_20821211     AOna    G    C        0      0        2 
  16   chr16_20821211     ASom    G    C        0      0        2 
  16   chr16_20821211     HCab    G    C      0.5      1        2 
  16   chr16_20821211     HPrz    G    C      0.5      1        2 
  16   chr16_20821211     ZBoe    G    C        0      0        2 
  16   chr16_20821211     ZGre    G    C        0      0        2 
  16   chr16_20821211     ZHar    G    C        0      0        2 
  16   chr16_20821211   Sample    G    C        0      0        2 
  16   chr16_20838532     AAsi    G    C        0      0        2 
  16   chr16_20838532     AKia    G    C        0      0        2 
  16   chr16_20838532     AOna    G    C        0      0        2 
  16   chr16_20838532     ASom    G    C        0      0        2 
  16   chr16_20838532     HCab    G    C        1      2        2 
  16   chr16_20838532     HPrz    G    C        1      2        2 
  16   chr16_20838532     ZBoe    G    C        0      0        2 
  16   chr16_20838532     ZGre    G    C        0      0        2 
  16   chr16_20838532     ZHar    G    C        0      0        2 
  16   chr16_20838532   Sample    G    C        0      0        2 
  16   chr16_20853085     AAsi    G    C        1      2        2 
  16   chr16_20853085     AKia    G    C        0      0        2 
  16   chr16_20853085     AOna    G    C        0      0        2 
  16   chr16_20853085     ASom    G    C        1      2        2 
  16   chr16_20853085     HCab    G    C        0      0        2 
  16   chr16_20853085     HPrz    G    C        0      0        2 
  16   chr16_20853085     ZBoe    G    C        0      0        2 
  16   chr16_20853085     ZGre    G    C        0      0        2 
  16   chr16_20853085     ZHar    G    C        0      0        2 
  16   chr16_20853085   Sample    G    C        1      2        2 
  16   chr16_20863825     AAsi    G    C        0      0        2 
  16   chr16_20863825     AKia    G    C        0      0        2 
  16   chr16_20863825     AOna    G    C        0      0        2 
  16   chr16_20863825     ASom    G    C        0      0        2 
  16   chr16_20863825     HCab    G    C        0      0        2 
  16   chr16_20863825     HPrz    G    C        0      0        2 
  16   chr16_20863825     ZBoe    G    C        0      0        2 
  16   chr16_20863825     ZGre    G    C        0      0        2 
  16   chr16_20863825     ZHar    G    C        1      2        2 
  16   chr16_20863825   Sample    G    C        0      0        2 
  16   chr16_20886385     AAsi    T    A        0      0        2 
  16   chr16_20886385     AKia    T    A        0      0        2 
  16   chr16_20886385     AOna    T    A        0      0        2 
  16   chr16_20886385     ASom    T    A        0      0        2 
  16   chr16_20886385     HCab    T    A        0      0        2 
  16   chr16_20886385     HPrz    T    A        0      0        2 
  16   chr16_20886385     ZBoe    T    A        0      0        2 
  16   chr16_20886385     ZGre    T    A        0      0        2 
  16   chr16_20886385     ZHar    T    A        1      2        2 
  16   chr16_20886385   Sample    T    A        0      0        2 
  16   chr16_20901971     AAsi    C    A        1      2        2 
  16   chr16_20901971     AKia    C    A        0      0        2 
  16   chr16_20901971     AOna    C    A        0      0        2 
  16   chr16_20901971     ASom    C    A        1      2        2 
  16   chr16_20901971     HCab    C    A        0      0        2 
  16   chr16_20901971     HPrz    C    A        0      0        2 
  16   chr16_20901971     ZBoe    C    A        0      0        2 
  16   chr16_20901971     ZGre    C    A        0      0        2 
  16   chr16_20901971     ZHar    C    A        0      0        2 
  16   chr16_20901971   Sample    C    A        1      2        2 
  16   chr16_20918202     AAsi    C    A        0      0        2 
  16   chr16_20918202     AKia    C    A        0      0        2 
  16   chr16_20918202     AOna    C    A        0      0        2 
  16   chr16_20918202     ASom    C    A        0      0        2 
  16   chr16_20918202     HCab    C    A        1      2        2 
  16   chr16_20918202     HPrz    C    A        1      2        2 
  16   chr16_20918202     ZBoe    C    A        0      0        2 
  16   chr16_20918202     ZGre    C    A        0      0        2 
  16   chr16_20918202     ZHar    C    A        0      0        2 
  16   chr16_20918202   Sample    C    A        0      0        2 
  16   chr16_20933171     AAsi    G    T        0      0        2 
  16   chr16_20933171     AKia    G    T        0      0        2 
  16   chr16_20933171     AOna    G    T        0      0        2 
  16   chr16_20933171     ASom    G    T        0      0        2 
  16   chr16_20933171     HCab    G    T        1      2        2 
  16   chr16_20933171     HPrz    G    T        1      2        2 
  16   chr16_20933171     ZBoe    G    T        0      0        2 
  16   chr16_20933171     ZGre    G    T        0      0        2 
  16   chr16_20933171     ZHar    G    T        0      0        2 
  16   chr16_20933171   Sample    G    T        0      0        2 
  16   chr16_20961701     AAsi    A    C        0      0        2 
  16   chr16_20961701     AKia    A    C        1      2        2 
  16   chr16_20961701     AOna    A    C      0.5      1        2 
  16   chr16_20961701     ASom    A    C        0      0        2 
  16   chr16_20961701     HCab    A    C        0      0        2 
  16   chr16_20961701     HPrz    A    C        0      0        2 
  16   chr16_20961701     ZBoe    A    C        0      0        2 
  16   chr16_20961701     ZGre    A    C        0      0        2 
  16   chr16_20961701     ZHar    A    C        0      0        2 
  16   chr16_20961701   Sample    A    C        0      0        2 
  16   chr16_20966077     AAsi    T    G        0      0        2 
  16   chr16_20966077     AKia    T    G        0      0        2 
  16   chr16_20966077     AOna    T    G        0      0        2 
  16   chr16_20966077     ASom    T    G        0      0        2 
  16   chr16_20966077     HCab    T    G        0      0        2 
  16   chr16_20966077     HPrz    T    G        0      0        2 
  16   chr16_20966077     ZBoe    T    G        0      0        2 
  16   chr16_20966077     ZGre    T    G      0.5      1        2 
  16   chr16_20966077     ZHar    T    G        0      0        2 
  16   chr16_20966077   Sample    T    G        0      0        2 
  16   chr16_20978015     AAsi    G    C        0      0        2 
  16   chr16_20978015     AKia    G    C        0      0        2 
  16   chr16_20978015     AOna    G    C        0      0        2 
  16   chr16_20978015     ASom    G    C        0      0        2 
  16   chr16_20978015     HCab    G    C        0      0        2 
  16   chr16_20978015     HPrz    G    C        0      0        2 
  16   chr16_20978015     ZBoe    G    C        0      0        2 
  16   chr16_20978015     ZGre    G    C      0.5      1        2 
  16   chr16_20978015     ZHar    G    C        0      0        2 
  16   chr16_20978015   Sample    G    C        0      0        2 
  16   chr16_20983943     AAsi    A    C        0      0        2 
  16   chr16_20983943     AKia    A    C        0      0        2 
  16   chr16_20983943     AOna    A    C        0      0        2 
  16   chr16_20983943     ASom    A    C        0      0        2 
  16   chr16_20983943     HCab    A    C        1      2        2 
  16   chr16_20983943     HPrz    A    C        1      2        2 
  16   chr16_20983943     ZBoe    A    C        0      0        2 
  16   chr16_20983943     ZGre    A    C        0      0        2 
  16   chr16_20983943     ZHar    A    C        0      0        2 
  16   chr16_20983943   Sample    A    C        0      0        2 
  16   chr16_21007619     AAsi    T    G        0      0        2 
  16   chr16_21007619     AKia    T    G        0      0        2 
  16   chr16_21007619     AOna    T    G        0      0        2 
  16   chr16_21007619     ASom    T    G        0      0        2 
  16   chr16_21007619     HCab    T    G        0      0        2 
  16   chr16_21007619     HPrz    T    G        0      0        2 
  16   chr16_21007619     ZBoe    T    G        0      0        2 
  16   chr16_21007619     ZGre    T    G        0      0        2 
  16   chr16_21007619     ZHar    T    G        1      2        2 
  16   chr16_21007619   Sample    T    G        0      0        2 
  16   chr16_21007773     AAsi    G    C        0      0        2 
  16   chr16_21007773     AKia    G    C        0      0        2 
  16   chr16_21007773     AOna    G    C        0      0        2 
  16   chr16_21007773     ASom    G    C      0.5      1        2 
  16   chr16_21007773     HCab    G    C        0      0        2 
  16   chr16_21007773     HPrz    G    C        0      0        2 
  16   chr16_21007773     ZBoe    G    C        0      0        2 
  16   chr16_21007773     ZGre    G    C        0      0        2 
  16   chr16_21007773     ZHar    G    C        0      0        2 
  16   chr16_21007773   Sample    G    C        0      0        2 
  16   chr16_21010822     AAsi    T    G        0      0        2 
  16   chr16_21010822     AKia    T    G      0.5      1        2 
  16   chr16_21010822     AOna    T    G        0      0        2 
  16   chr16_21010822     ASom    T    G        0      0        2 
  16   chr16_21010822     HCab    T    G        0      0        2 
  16   chr16_21010822     HPrz    T    G        0      0        2 
  16   chr16_21010822     ZBoe    T    G        0      0        2 
  16   chr16_21010822     ZGre    T    G        0      0        2 
  16   chr16_21010822     ZHar    T    G        0      0        2 
  16   chr16_21010822   Sample    T    G        0      0        2 
  16   chr16_21031519     AAsi    T    G      0.5      1        2 
  16   chr16_21031519     AKia    T    G        0      0        2 
  16   chr16_21031519     AOna    T    G        0      0        2 
  16   chr16_21031519     ASom    T    G        0      0        2 
  16   chr16_21031519     HCab    T    G        0      0        2 
  16   chr16_21031519     HPrz    T    G        0      0        2 
  16   chr16_21031519     ZBoe    T    G        0      0        2 
  16   chr16_21031519     ZGre    T    G        0      0        2 
  16   chr16_21031519     ZHar    T    G        0      0        2 
  16   chr16_21031519   Sample    T    G        0      0        2 
  16   chr16_21035517     AAsi    G    C        0      0        2 
  16   chr16_21035517     AKia    G    C        0      0        2 
  16   chr16_21035517     AOna    G    C        0      0        2 
  16   chr16_21035517     ASom    G    C        0      0        2 
  16   chr16_21035517     HCab    G    C        0      0        2 
  16   chr16_21035517     HPrz    G    C        0      0        2 
  16   chr16_21035517     ZBoe    G    C        0      0        2 
  16   chr16_21035517     ZGre    G    C        0      0        2 
  16   chr16_21035517     ZHar    G    C        1      2        2 
  16   chr16_21035517   Sample    G    C        0      0        2 
  16   chr16_21039979     AAsi    C    G        0      0        2 
  16   chr16_21039979     AKia    C    G        0      0        2 
  16   chr16_21039979     AOna    C    G        0      0        2 
  16   chr16_21039979     ASom    C    G        0      0        2 
  16   chr16_21039979     HCab    C    G        0      0        2 
  16   chr16_21039979     HPrz    C    G        0      0        2 
  16   chr16_21039979     ZBoe    C    G      0.5      1        2 
  16   chr16_21039979     ZGre    C    G        0      0        2 
  16   chr16_21039979     ZHar    C    G        0      0        2 
  16   chr16_21039979   Sample    C    G        0      0        2 
  16   chr16_21055395     AAsi    A    T        0      0        2 
  16   chr16_21055395     AKia    A    T        0      0        2 
  16   chr16_21055395     AOna    A    T        0      0        2 
  16   chr16_21055395     ASom    A    T        0      0        2 
  16   chr16_21055395     HCab    A    T      0.5      1        2 
  16   chr16_21055395     HPrz    A    T        0      0        2 
  16   chr16_21055395     ZBoe    A    T        0      0        2 
  16   chr16_21055395     ZGre    A    T        0      0        2 
  16   chr16_21055395     ZHar    A    T        0      0        2 
  16   chr16_21055395   Sample    A    T        0      0        2 
  16   chr16_21055693     AAsi    C    A        0      0        2 
  16   chr16_21055693     AKia    C    A        0      0        2 
  16   chr16_21055693     AOna    C    A        0      0        2 
  16   chr16_21055693     ASom    C    A        0      0        2 
  16   chr16_21055693     HCab    C    A        0      0        2 
  16   chr16_21055693     HPrz    C    A        0      0        2 
  16   chr16_21055693     ZBoe    C    A        0      0        2 
  16   chr16_21055693     ZGre    C    A        0      0        2 
  16   chr16_21055693     ZHar    C    A      0.5      1        2 
  16   chr16_21055693   Sample    C    A        0      0        2 
  16   chr16_21056640     AAsi    G    T        0      0        2 
  16   chr16_21056640     AKia    G    T        0      0        2 
  16   chr16_21056640     AOna    G    T        0      0        2 
  16   chr16_21056640     ASom    G    T        0      0        2 
  16   chr16_21056640     HCab    G    T        1      2        2 
  16   chr16_21056640     HPrz    G    T        1      2        2 
  16   chr16_21056640     ZBoe    G    T        0      0        2 
  16   chr16_21056640     ZGre    G    T        0      0        2 
  16   chr16_21056640     ZHar    G    T        0      0        2 
  16   chr16_21056640   Sample    G    T        0      0        2 
  16   chr16_21058912     AAsi    A    C        0      0        2 
  16   chr16_21058912     AKia    A    C        0      0        2 
  16   chr16_21058912     AOna    A    C        0      0        2 
  16   chr16_21058912     ASom    A    C        0      0        2 
  16   chr16_21058912     HCab    A    C        0      0        2 
  16   chr16_21058912     HPrz    A    C        0      0        2 
  16   chr16_21058912     ZBoe    A    C      0.5      1        2 
  16   chr16_21058912     ZGre    A    C        0      0        2 
  16   chr16_21058912     ZHar    A    C        0      0        2 
  16   chr16_21058912   Sample    A    C        0      0        2 
  16   chr16_21067413     AAsi    C    A        0      0        2 
  16   chr16_21067413     AKia    C    A        0      0        2 
  16   chr16_21067413     AOna    C    A        0      0        2 
  16   chr16_21067413     ASom    C    A        0      0        2 
  16   chr16_21067413     HCab    C    A        1      2        2 
  16   chr16_21067413     HPrz    C    A        1      2        2 
  16   chr16_21067413     ZBoe    C    A        0      0        2 
  16   chr16_21067413     ZGre    C    A        0      0        2 
  16   chr16_21067413     ZHar    C    A        0      0        2 
  16   chr16_21067413   Sample    C    A        0      0        2 
  16   chr16_21080890     AAsi    G    C        0      0        2 
  16   chr16_21080890     AKia    G    C        0      0        2 
  16   chr16_21080890     AOna    G    C        0      0        2 
  16   chr16_21080890     ASom    G    C        0      0        2 
  16   chr16_21080890     HCab    G    C        0      0        2 
  16   chr16_21080890     HPrz    G    C        0      0        2 
  16   chr16_21080890     ZBoe    G    C        0      0        2 
  16   chr16_21080890     ZGre    G    C        0      0        2 
  16   chr16_21080890     ZHar    G    C      0.5      1        2 
  16   chr16_21080890   Sample    G    C        0      0        2 
  16   chr16_21118502     AAsi    A    C        0      0        2 
  16   chr16_21118502     AKia    A    C        0      0        2 
  16   chr16_21118502     AOna    A    C        0      0        2 
  16   chr16_21118502     ASom    A    C        0      0        2 
  16   chr16_21118502     HCab    A    C        0      0        2 
  16   chr16_21118502     HPrz    A    C        0      0        2 
  16   chr16_21118502     ZBoe    A    C      0.5      1        2 
  16   chr16_21118502     ZGre    A    C        0      0        2 
  16   chr16_21118502     ZHar    A    C        0      0        2 
  16   chr16_21118502   Sample    A    C        0      0        2 
  16   chr16_21118807     AAsi    G    C        0      0        2 
  16   chr16_21118807     AKia    G    C        0      0        2 
  16   chr16_21118807     AOna    G    C        0      0        2 
  16   chr16_21118807     ASom    G    C        0      0        2 
  16   chr16_21118807     HCab    G    C        1      2        2 
  16   chr16_21118807     HPrz    G    C        1      2        2 
  16   chr16_21118807     ZBoe    G    C      0.5      1        2 
  16   chr16_21118807     ZGre    G    C        0      0        2 
  16   chr16_21118807     ZHar    G    C        0      0        2 
  16   chr16_21118807   Sample    G    C        0      0        2 
  16   chr16_21137599     AAsi    G    T        0      0        2 
  16   chr16_21137599     AKia    G    T        0      0        2 
  16   chr16_21137599     AOna    G    T        0      0        2 
  16   chr16_21137599     ASom    G    T        0      0        2 
  16   chr16_21137599     HCab    G    T        0      0        2 
  16   chr16_21137599     HPrz    G    T        0      0        2 
  16   chr16_21137599     ZBoe    G    T      0.5      1        2 
  16   chr16_21137599     ZGre    G    T        0      0        2 
  16   chr16_21137599     ZHar    G    T        0      0        2 
  16   chr16_21137599   Sample    G    T        0      0        2 
  16   chr16_21144637     AAsi    G    C        0      0        2 
  16   chr16_21144637     AKia    G    C        0      0        2 
  16   chr16_21144637     AOna    G    C        0      0        2 
  16   chr16_21144637     ASom    G    C        0      0        2 
  16   chr16_21144637     HCab    G    C        1      2        2 
  16   chr16_21144637     HPrz    G    C        1      2        2 
  16   chr16_21144637     ZBoe    G    C        0      0        2 
  16   chr16_21144637     ZGre    G    C        0      0        2 
  16   chr16_21144637     ZHar    G    C        0      0        2 
  16   chr16_21144637   Sample    G    C        0      0        2 
  16   chr16_21148680     AAsi    T    G        0      0        2 
  16   chr16_21148680     AKia    T    G        0      0        2 
  16   chr16_21148680     AOna    T    G        0      0        2 
  16   chr16_21148680     ASom    T    G        0      0        2 
  16   chr16_21148680     HCab    T    G        0      0        2 
  16   chr16_21148680     HPrz    T    G        0      0        2 
  16   chr16_21148680     ZBoe    T    G        0      0        2 
  16   chr16_21148680     ZGre    T    G        0      0        2 
  16   chr16_21148680     ZHar    T    G        1      2        2 
  16   chr16_21148680   Sample    T    G        0      0        2 
  16   chr16_21149412     AAsi    G    T        0      0        2 
  16   chr16_21149412     AKia    G    T        0      0        2 
  16   chr16_21149412     AOna    G    T      0.5      1        2 
  16   chr16_21149412     ASom    G    T        0      0        2 
  16   chr16_21149412     HCab    G    T        0      0        2 
  16   chr16_21149412     HPrz    G    T        0      0        2 
  16   chr16_21149412     ZBoe    G    T        0      0        2 
  16   chr16_21149412     ZGre    G    T        0      0        2 
  16   chr16_21149412     ZHar    G    T        0      0        2 
  16   chr16_21149412   Sample    G    T        0      0        2 
  16   chr16_21168127     AAsi    G    T        0      0        2 
  16   chr16_21168127     AKia    G    T        0      0        2 
  16   chr16_21168127     AOna    G    T        0      0        2 
  16   chr16_21168127     ASom    G    T        0      0        2 
  16   chr16_21168127     HCab    G    T        0      0        2 
  16   chr16_21168127     HPrz    G    T        0      0        2 
  16   chr16_21168127     ZBoe    G    T        0      0        2 
  16   chr16_21168127     ZGre    G    T        0      0        2 
  16   chr16_21168127     ZHar    G    T        1      2        2 
  16   chr16_21168127   Sample    G    T        0      0        2 
  16   chr16_21176548     AAsi    A    T        0      0        2 
  16   chr16_21176548     AKia    A    T        0      0        2 
  16   chr16_21176548     AOna    A    T      0.5      1        2 
  16   chr16_21176548     ASom    A    T        0      0        2 
  16   chr16_21176548     HCab    A    T        0      0        2 
  16   chr16_21176548     HPrz    A    T        0      0        2 
  16   chr16_21176548     ZBoe    A    T        0      0        2 
  16   chr16_21176548     ZGre    A    T        0      0        2 
  16   chr16_21176548     ZHar    A    T        0      0        2 
  16   chr16_21176548   Sample    A    T        0      0        2 
  16   chr16_21187899     AAsi    C    G        0      0        2 
  16   chr16_21187899     AKia    C    G        0      0        2 
  16   chr16_21187899     AOna    C    G        0      0        2 
  16   chr16_21187899     ASom    C    G        0      0        2 
  16   chr16_21187899     HCab    C    G        1      2        2 
  16   chr16_21187899     HPrz    C    G        1      2        2 
  16   chr16_21187899     ZBoe    C    G        0      0        2 
  16   chr16_21187899     ZGre    C    G        0      0        2 
  16   chr16_21187899     ZHar    C    G        0      0        2 
  16   chr16_21187899   Sample    C    G        0      0        2 
  16   chr16_21187973     AAsi    C    G        0      0        2 
  16   chr16_21187973     AKia    C    G        0      0        2 
  16   chr16_21187973     AOna    C    G        0      0        2 
  16   chr16_21187973     ASom    C    G        0      0        2 
  16   chr16_21187973     HCab    C    G        1      2        2 
  16   chr16_21187973     HPrz    C    G        1      2        2 
  16   chr16_21187973     ZBoe    C    G        0      0        2 
  16   chr16_21187973     ZGre    C    G        0      0        2 
  16   chr16_21187973     ZHar    C    G        0      0        2 
  16   chr16_21187973   Sample    C    G        0      0        2 
  16   chr16_21239073     AAsi    G    C        0      0        2 
  16   chr16_21239073     AKia    G    C        0      0        2 
  16   chr16_21239073     AOna    G    C        0      0        2 
  16   chr16_21239073     ASom    G    C      0.5      1        2 
  16   chr16_21239073     HCab    G    C        0      0        2 
  16   chr16_21239073     HPrz    G    C        0      0        2 
  16   chr16_21239073     ZBoe    G    C        0      0        2 
  16   chr16_21239073     ZGre    G    C        0      0        2 
  16   chr16_21239073     ZHar    G    C        0      0        2 
  16   chr16_21239073   Sample    G    C        0      0        2 
  16   chr16_21264728     AAsi    G    C        0      0        2 
  16   chr16_21264728     AKia    G    C        0      0        2 
  16   chr16_21264728     AOna    G    C      0.5      1        2 
  16   chr16_21264728     ASom    G    C        0      0        2 
  16   chr16_21264728     HCab    G    C        0      0        2 
  16   chr16_21264728     HPrz    G    C        0      0        2 
  16   chr16_21264728     ZBoe    G    C        0      0        2 
  16   chr16_21264728     ZGre    G    C        0      0        2 
  16   chr16_21264728     ZHar    G    C        0      0        2 
  16   chr16_21264728   Sample    G    C        0      0        2 
  16   chr16_21283817     AAsi    C    G        0      0        2 
  16   chr16_21283817     AKia    C    G        1      2        2 
  16   chr16_21283817     AOna    C    G        0      0        2 
  16   chr16_21283817     ASom    C    G        0      0        2 
  16   chr16_21283817     HCab    C    G        0      0        2 
  16   chr16_21283817     HPrz    C    G        0      0        2 
  16   chr16_21283817     ZBoe    C    G        0      0        2 
  16   chr16_21283817     ZGre    C    G        0      0        2 
  16   chr16_21283817     ZHar    C    G        0      0        2 
  16   chr16_21283817   Sample    C    G        0      0        2 
  16   chr16_21321816     AAsi    A    C        0      0        2 
  16   chr16_21321816     AKia    A    C        0      0        2 
  16   chr16_21321816     AOna    A    C        0      0        2 
  16   chr16_21321816     ASom    A    C        0      0        2 
  16   chr16_21321816     HCab    A    C        0      0        2 
  16   chr16_21321816     HPrz    A    C        0      0        2 
  16   chr16_21321816     ZBoe    A    C      0.5      1        2 
  16   chr16_21321816     ZGre    A    C        0      0        2 
  16   chr16_21321816     ZHar    A    C        0      0        2 
  16   chr16_21321816   Sample    A    C        0      0        2 
  16   chr16_21333666     AAsi    G    T        0      0        2 
  16   chr16_21333666     AKia    G    T        0      0        2 
  16   chr16_21333666     AOna    G    T        0      0        2 
  16   chr16_21333666     ASom    G    T        0      0        2 
  16   chr16_21333666     HCab    G    T        1      2        2 
  16   chr16_21333666     HPrz    G    T        1      2        2 
  16   chr16_21333666     ZBoe    G    T        0      0        2 
  16   chr16_21333666     ZGre    G    T        0      0        2 
  16   chr16_21333666     ZHar    G    T        0      0        2 
  16   chr16_21333666   Sample    G    T        0      0        2 
  16   chr16_21349261     AAsi    A    C        0      0        2 
  16   chr16_21349261     AKia    A    C        0      0        2 
  16   chr16_21349261     AOna    A    C        0      0        2 
  16   chr16_21349261     ASom    A    C        0      0        2 
  16   chr16_21349261     HCab    A    C      0.5      1        2 
  16   chr16_21349261     HPrz    A    C        0      0        2 
  16   chr16_21349261     ZBoe    A    C        0      0        2 
  16   chr16_21349261     ZGre    A    C        0      0        2 
  16   chr16_21349261     ZHar    A    C        0      0        2 
  16   chr16_21349261   Sample    A    C        0      0        2 
  16   chr16_21379310     AAsi    C    A        0      0        2 
  16   chr16_21379310     AKia    C    A        0      0        2 
  16   chr16_21379310     AOna    C    A        0      0        2 
  16   chr16_21379310     ASom    C    A        0      0        2 
  16   chr16_21379310     HCab    C    A        1      2        2 
  16   chr16_21379310     HPrz    C    A        1      2        2 
  16   chr16_21379310     ZBoe    C    A        0      0        2 
  16   chr16_21379310     ZGre    C    A        0      0        2 
  16   chr16_21379310     ZHar    C    A        0      0        2 
  16   chr16_21379310   Sample    C    A        0      0        2 
  16   chr16_21419549     AAsi    T    G        0      0        2 
  16   chr16_21419549     AKia    T    G        1      2        2 
  16   chr16_21419549     AOna    T    G        0      0        2 
  16   chr16_21419549     ASom    T    G        0      0        2 
  16   chr16_21419549     HCab    T    G        0      0        2 
  16   chr16_21419549     HPrz    T    G        0      0        2 
  16   chr16_21419549     ZBoe    T    G        0      0        2 
  16   chr16_21419549     ZGre    T    G        0      0        2 
  16   chr16_21419549     ZHar    T    G        0      0        2 
  16   chr16_21419549   Sample    T    G        0      0        2 
  16   chr16_21422843     AAsi    G    T        0      0        2 
  16   chr16_21422843     AKia    G    T        1      2        2 
  16   chr16_21422843     AOna    G    T        1      2        2 
  16   chr16_21422843     ASom    G    T        0      0        2 
  16   chr16_21422843     HCab    G    T        0      0        2 
  16   chr16_21422843     HPrz    G    T        0      0        2 
  16   chr16_21422843     ZBoe    G    T        0      0        2 
  16   chr16_21422843     ZGre    G    T        0      0        2 
  16   chr16_21422843     ZHar    G    T        0      0        2 
  16   chr16_21422843   Sample    G    T        0      0        2 
  16   chr16_21431613     AAsi    T    G        0      0        2 
  16   chr16_21431613     AKia    T    G        0      0        2 
  16   chr16_21431613     AOna    T    G        0      0        2 
  16   chr16_21431613     ASom    T    G        0      0        2 
  16   chr16_21431613     HCab    T    G        0      0        2 
  16   chr16_21431613     HPrz    T    G        0      0        2 
  16   chr16_21431613     ZBoe    T    G        0      0        2 
  16   chr16_21431613     ZGre    T    G        1      2        2 
  16   chr16_21431613     ZHar    T    G        0      0        2 
  16   chr16_21431613   Sample    T    G        0      0        2 
  16   chr16_21442199     AAsi    G    T        0      0        2 
  16   chr16_21442199     AKia    G    T        0      0        2 
  16   chr16_21442199     AOna    G    T        0      0        2 
  16   chr16_21442199     ASom    G    T        0      0        2 
  16   chr16_21442199     HCab    G    T        0      0        2 
  16   chr16_21442199     HPrz    G    T        0      0        2 
  16   chr16_21442199     ZBoe    G    T        0      0        2 
  16   chr16_21442199     ZGre    G    T        0      0        2 
  16   chr16_21442199     ZHar    G    T      0.5      1        2 
  16   chr16_21442199   Sample    G    T        0      0        2 
  16   chr16_21454855     AAsi    C    G        0      0        2 
  16   chr16_21454855     AKia    C    G        0      0        2 
  16   chr16_21454855     AOna    C    G        0      0        2 
  16   chr16_21454855     ASom    C    G        0      0        2 
  16   chr16_21454855     HCab    C    G        1      2        2 
  16   chr16_21454855     HPrz    C    G        1      2        2 
  16   chr16_21454855     ZBoe    C    G        0      0        2 
  16   chr16_21454855     ZGre    C    G        0      0        2 
  16   chr16_21454855     ZHar    C    G        0      0        2 
  16   chr16_21454855   Sample    C    G        0      0        2 
  16   chr16_21484163     AAsi    G    C        0      0        2 
  16   chr16_21484163     AKia    G    C        0      0        2 
  16   chr16_21484163     AOna    G    C        0      0        2 
  16   chr16_21484163     ASom    G    C        0      0        2 
  16   chr16_21484163     HCab    G    C        0      0        2 
  16   chr16_21484163     HPrz    G    C        0      0        2 
  16   chr16_21484163     ZBoe    G    C        0      0        2 
  16   chr16_21484163     ZGre    G    C      0.5      1        2 
  16   chr16_21484163     ZHar    G    C        0      0        2 
  16   chr16_21484163   Sample    G    C        0      0        2 
  16   chr16_21527518     AAsi    G    T        0      0        2 
  16   chr16_21527518     AKia    G    T        0      0        2 
  16   chr16_21527518     AOna    G    T        0      0        2 
  16   chr16_21527518     ASom    G    T        0      0        2 
  16   chr16_21527518     HCab    G    T        0      0        2 
  16   chr16_21527518     HPrz    G    T        0      0        2 
  16   chr16_21527518     ZBoe    G    T        0      0        2 
  16   chr16_21527518     ZGre    G    T        1      2        2 
  16   chr16_21527518     ZHar    G    T        0      0        2 
  16   chr16_21527518   Sample    G    T        0      0        2 
  16   chr16_21540228     AAsi    A    T        0      0        2 
  16   chr16_21540228     AKia    A    T        1      2        2 
  16   chr16_21540228     AOna    A    T        0      0        2 
  16   chr16_21540228     ASom    A    T        0      0        2 
  16   chr16_21540228     HCab    A    T        0      0        2 
  16   chr16_21540228     HPrz    A    T        0      0        2 
  16   chr16_21540228     ZBoe    A    T        0      0        2 
  16   chr16_21540228     ZGre    A    T        0      0        2 
  16   chr16_21540228     ZHar    A    T        0      0        2 
  16   chr16_21540228   Sample    A    T        0      0        2 
  16   chr16_21559006     AAsi    C    G        0      0        2 
  16   chr16_21559006     AKia    C    G        0      0        2 
  16   chr16_21559006     AOna    C    G        0      0        2 
  16   chr16_21559006     ASom    C    G        0      0        2 
  16   chr16_21559006     HCab    C    G        1      2        2 
  16   chr16_21559006     HPrz    C    G        1      2        2 
  16   chr16_21559006     ZBoe    C    G        0      0        2 
  16   chr16_21559006     ZGre    C    G        0      0        2 
  16   chr16_21559006     ZHar    C    G        0      0        2 
  16   chr16_21559006   Sample    C    G        0      0        2 
  16   chr16_21611142     AAsi    A    C        0      0        2 
  16   chr16_21611142     AKia    A    C        0      0        2 
  16   chr16_21611142     AOna    A    C        0      0        2 
  16   chr16_21611142     ASom    A    C        0      0        2 
  16   chr16_21611142     HCab    A    C        1      2        2 
  16   chr16_21611142     HPrz    A    C        1      2        2 
  16   chr16_21611142     ZBoe    A    C        0      0        2 
  16   chr16_21611142     ZGre    A    C        0      0        2 
  16   chr16_21611142     ZHar    A    C        0      0        2 
  16   chr16_21611142   Sample    A    C        0      0        2 
  16   chr16_21623491     AAsi    G    T        0      0        2 
  16   chr16_21623491     AKia    G    T        0      0        2 
  16   chr16_21623491     AOna    G    T        0      0        2 
  16   chr16_21623491     ASom    G    T        0      0        2 
  16   chr16_21623491     HCab    G    T        0      0        2 
  16   chr16_21623491     HPrz    G    T        0      0        2 
  16   chr16_21623491     ZBoe    G    T        0      0        2 
  16   chr16_21623491     ZGre    G    T        0      0        2 
  16   chr16_21623491     ZHar    G    T      0.5      1        2 
  16   chr16_21623491   Sample    G    T        0      0        2 
  16   chr16_21626339     AAsi    A    T        0      0        2 
  16   chr16_21626339     AKia    A    T        0      0        2 
  16   chr16_21626339     AOna    A    T      0.5      1        2 
  16   chr16_21626339     ASom    A    T        0      0        2 
  16   chr16_21626339     HCab    A    T        0      0        2 
  16   chr16_21626339     HPrz    A    T        0      0        2 
  16   chr16_21626339     ZBoe    A    T        0      0        2 
  16   chr16_21626339     ZGre    A    T        0      0        2 
  16   chr16_21626339     ZHar    A    T        0      0        2 
  16   chr16_21626339   Sample    A    T        0      0        2 
  16   chr16_21636866     AAsi    G    T        0      0        2 
  16   chr16_21636866     AKia    G    T        0      0        2 
  16   chr16_21636866     AOna    G    T        0      0        2 
  16   chr16_21636866     ASom    G    T        0      0        2 
  16   chr16_21636866     HCab    G    T        0      0        2 
  16   chr16_21636866     HPrz    G    T        0      0        2 
  16   chr16_21636866     ZBoe    G    T      0.5      1        2 
  16   chr16_21636866     ZGre    G    T        0      0        2 
  16   chr16_21636866     ZHar    G    T        0      0        2 
  16   chr16_21636866   Sample    G    T        0      0        2 
  16   chr16_21659045     AAsi    A    C        0      0        2 
  16   chr16_21659045     AKia    A    C        0      0        2 
  16   chr16_21659045     AOna    A    C        0      0        2 
  16   chr16_21659045     ASom    A    C        0      0        2 
  16   chr16_21659045     HCab    A    C        1      2        2 
  16   chr16_21659045     HPrz    A    C        1      2        2 
  16   chr16_21659045     ZBoe    A    C        0      0        2 
  16   chr16_21659045     ZGre    A    C        0      0        2 
  16   chr16_21659045     ZHar    A    C        0      0        2 
  16   chr16_21659045   Sample    A    C        0      0        2 
  16   chr16_21663274     AAsi    T    G        0      0        2 
  16   chr16_21663274     AKia    T    G        0      0        2 
  16   chr16_21663274     AOna    T    G        0      0        2 
  16   chr16_21663274     ASom    T    G        0      0        2 
  16   chr16_21663274     HCab    T    G      0.5      1        2 
  16   chr16_21663274     HPrz    T    G        0      0        2 
  16   chr16_21663274     ZBoe    T    G        0      0        2 
  16   chr16_21663274     ZGre    T    G        0      0        2 
  16   chr16_21663274     ZHar    T    G        0      0        2 
  16   chr16_21663274   Sample    T    G        0      0        2 
  16   chr16_21671497     AAsi    T    A        0      0        2 
  16   chr16_21671497     AKia    T    A        0      0        2 
  16   chr16_21671497     AOna    T    A        0      0        2 
  16   chr16_21671497     ASom    T    A        0      0        2 
  16   chr16_21671497     HCab    T    A        0      0        2 
  16   chr16_21671497     HPrz    T    A        0      0        2 
  16   chr16_21671497     ZBoe    T    A        1      2        2 
  16   chr16_21671497     ZGre    T    A        0      0        2 
  16   chr16_21671497     ZHar    T    A        0      0        2 
  16   chr16_21671497   Sample    T    A        0      0        2 
  16   chr16_21700851     AAsi    C    A        0      0        2 
  16   chr16_21700851     AKia    C    A        1      2        2 
  16   chr16_21700851     AOna    C    A        0      0        2 
  16   chr16_21700851     ASom    C    A        0      0        2 
  16   chr16_21700851     HCab    C    A        0      0        2 
  16   chr16_21700851     HPrz    C    A        0      0        2 
  16   chr16_21700851     ZBoe    C    A        0      0        2 
  16   chr16_21700851     ZGre    C    A        0      0        2 
  16   chr16_21700851     ZHar    C    A        0      0        2 
  16   chr16_21700851   Sample    C    A        0      0        2 
  16   chr16_21702349     AAsi    A    T        0      0        2 
  16   chr16_21702349     AKia    A    T        0      0        2 
  16   chr16_21702349     AOna    A    T        0      0        2 
  16   chr16_21702349     ASom    A    T        0      0        2 
  16   chr16_21702349     HCab    A    T        0      0        2 
  16   chr16_21702349     HPrz    A    T        0      0        2 
  16   chr16_21702349     ZBoe    A    T        0      0        2 
  16   chr16_21702349     ZGre    A    T        1      2        2 
  16   chr16_21702349     ZHar    A    T        0      0        2 
  16   chr16_21702349   Sample    A    T        0      0        2 
  16   chr16_21714473     AAsi    G    T        1      2        2 
  16   chr16_21714473     AKia    G    T        0      0        2 
  16   chr16_21714473     AOna    G    T        0      0        2 
  16   chr16_21714473     ASom    G    T        0      0        2 
  16   chr16_21714473     HCab    G    T        0      0        2 
  16   chr16_21714473     HPrz    G    T        0      0        2 
  16   chr16_21714473     ZBoe    G    T        0      0        2 
  16   chr16_21714473     ZGre    G    T        0      0        2 
  16   chr16_21714473     ZHar    G    T        0      0        2 
  16   chr16_21714473   Sample    G    T        0      0        2 
  16   chr16_21715899     AAsi    G    T        0      0        2 
  16   chr16_21715899     AKia    G    T        1      2        2 
  16   chr16_21715899     AOna    G    T        0      0        2 
  16   chr16_21715899     ASom    G    T        0      0        2 
  16   chr16_21715899     HCab    G    T        0      0        2 
  16   chr16_21715899     HPrz    G    T        0      0        2 
  16   chr16_21715899     ZBoe    G    T        0      0        2 
  16   chr16_21715899     ZGre    G    T        0      0        2 
  16   chr16_21715899     ZHar    G    T        0      0        2 
  16   chr16_21715899   Sample    G    T        0      0        2 
  16   chr16_21716661     AAsi    A    C        0      0        2 
  16   chr16_21716661     AKia    A    C        0      0        2 
  16   chr16_21716661     AOna    A    C        0      0        2 
  16   chr16_21716661     ASom    A    C        0      0        2 
  16   chr16_21716661     HCab    A    C        0      0        2 
  16   chr16_21716661     HPrz    A    C        0      0        2 
  16   chr16_21716661     ZBoe    A    C        1      2        2 
  16   chr16_21716661     ZGre    A    C        1      2        2 
  16   chr16_21716661     ZHar    A    C        1      2        2 
  16   chr16_21716661   Sample    A    C        0      0        2 
  16   chr16_21730757     AAsi    A    T        0      0        2 
  16   chr16_21730757     AKia    A    T        0      0        2 
  16   chr16_21730757     AOna    A    T        0      0        2 
  16   chr16_21730757     ASom    A    T        0      0        2 
  16   chr16_21730757     HCab    A    T        0      0        2 
  16   chr16_21730757     HPrz    A    T        0      0        2 
  16   chr16_21730757     ZBoe    A    T      0.5      1        2 
  16   chr16_21730757     ZGre    A    T        0      0        2 
  16   chr16_21730757     ZHar    A    T        0      0        2 
  16   chr16_21730757   Sample    A    T        0      0        2 
  16   chr16_21743717     AAsi    A    C        1      2        2 
  16   chr16_21743717     AKia    A    C        0      0        2 
  16   chr16_21743717     AOna    A    C        0      0        2 
  16   chr16_21743717     ASom    A    C        1      2        2 
  16   chr16_21743717     HCab    A    C        0      0        2 
  16   chr16_21743717     HPrz    A    C        0      0        2 
  16   chr16_21743717     ZBoe    A    C        0      0        2 
  16   chr16_21743717     ZGre    A    C        0      0        2 
  16   chr16_21743717     ZHar    A    C        0      0        2 
  16   chr16_21743717   Sample    A    C        1      2        2 
  16   chr16_21759641     AAsi    A    C        0      0        2 
  16   chr16_21759641     AKia    A    C        0      0        2 
  16   chr16_21759641     AOna    A    C        0      0        2 
  16   chr16_21759641     ASom    A    C        0      0        2 
  16   chr16_21759641     HCab    A    C        1      2        2 
  16   chr16_21759641     HPrz    A    C        1      2        2 
  16   chr16_21759641     ZBoe    A    C        0      0        2 
  16   chr16_21759641     ZGre    A    C        0      0        2 
  16   chr16_21759641     ZHar    A    C        0      0        2 
  16   chr16_21759641   Sample    A    C        0      0        2 
  16   chr16_21761427     AAsi    T    G        0      0        2 
  16   chr16_21761427     AKia    T    G        0      0        2 
  16   chr16_21761427     AOna    T    G        0      0        2 
  16   chr16_21761427     ASom    T    G        0      0        2 
  16   chr16_21761427     HCab    T    G        1      2        2 
  16   chr16_21761427     HPrz    T    G        1      2        2 
  16   chr16_21761427     ZBoe    T    G        0      0        2 
  16   chr16_21761427     ZGre    T    G        0      0        2 
  16   chr16_21761427     ZHar    T    G        0      0        2 
  16   chr16_21761427   Sample    T    G        0      0        2 
  16   chr16_21810726     AAsi    T    G        0      0        2 
  16   chr16_21810726     AKia    T    G        0      0        2 
  16   chr16_21810726     AOna    T    G        0      0        2 
  16   chr16_21810726     ASom    T    G        1      2        2 
  16   chr16_21810726     HCab    T    G        0      0        2 
  16   chr16_21810726     HPrz    T    G        0      0        2 
  16   chr16_21810726     ZBoe    T    G        0      0        2 
  16   chr16_21810726     ZGre    T    G        0      0        2 
  16   chr16_21810726     ZHar    T    G        0      0        2 
  16   chr16_21810726   Sample    T    G        0      0        2 
  16   chr16_21846327     AAsi    T    A        0      0        2 
  16   chr16_21846327     AKia    T    A        0      0        2 
  16   chr16_21846327     AOna    T    A        0      0        2 
  16   chr16_21846327     ASom    T    A        0      0        2 
  16   chr16_21846327     HCab    T    A        0      0        2 
  16   chr16_21846327     HPrz    T    A      0.5      1        2 
  16   chr16_21846327     ZBoe    T    A        0      0        2 
  16   chr16_21846327     ZGre    T    A        0      0        2 
  16   chr16_21846327     ZHar    T    A        0      0        2 
  16   chr16_21846327   Sample    T    A        0      0        2 
  16   chr16_21860664     AAsi    G    C        0      0        2 
  16   chr16_21860664     AKia    G    C        0      0        2 
  16   chr16_21860664     AOna    G    C        0      0        2 
  16   chr16_21860664     ASom    G    C        0      0        2 
  16   chr16_21860664     HCab    G    C        1      2        2 
  16   chr16_21860664     HPrz    G    C        1      2        2 
  16   chr16_21860664     ZBoe    G    C        0      0        2 
  16   chr16_21860664     ZGre    G    C        0      0        2 
  16   chr16_21860664     ZHar    G    C        0      0        2 
  16   chr16_21860664   Sample    G    C        0      0        2 
  16   chr16_21862448     AAsi    A    C        0      0        2 
  16   chr16_21862448     AKia    A    C        0      0        2 
  16   chr16_21862448     AOna    A    C        0      0        2 
  16   chr16_21862448     ASom    A    C        0      0        2 
  16   chr16_21862448     HCab    A    C        1      2        2 
  16   chr16_21862448     HPrz    A    C        1      2        2 
  16   chr16_21862448     ZBoe    A    C        0      0        2 
  16   chr16_21862448     ZGre    A    C        0      0        2 
  16   chr16_21862448     ZHar    A    C        0      0        2 
  16   chr16_21862448   Sample    A    C        0      0        2 
  16   chr16_21866267     AAsi    C    G        0      0        2 
  16   chr16_21866267     AKia    C    G        1      2        2 
  16   chr16_21866267     AOna    C    G        0      0        2 
  16   chr16_21866267     ASom    C    G        0      0        2 
  16   chr16_21866267     HCab    C    G        0      0        2 
  16   chr16_21866267     HPrz    C    G        0      0        2 
  16   chr16_21866267     ZBoe    C    G        0      0        2 
  16   chr16_21866267     ZGre    C    G        0      0        2 
  16   chr16_21866267     ZHar    C    G        0      0        2 
  16   chr16_21866267   Sample    C    G        0      0        2 
  16   chr16_21870269     AAsi    C    G        0      0        2 
  16   chr16_21870269     AKia    C    G        0      0        2 
  16   chr16_21870269     AOna    C    G        0      0        2 
  16   chr16_21870269     ASom    C    G        0      0        2 
  16   chr16_21870269     HCab    C    G        0      0        2 
  16   chr16_21870269     HPrz    C    G        0      0        2 
  16   chr16_21870269     ZBoe    C    G        0      0        2 
  16   chr16_21870269     ZGre    C    G        0      0        2 
  16   chr16_21870269     ZHar    C    G      0.5      1        2 
  16   chr16_21870269   Sample    C    G        0      0        2 
  16   chr16_21873077     AAsi    C    A        0      0        2 
  16   chr16_21873077     AKia    C    A        0      0        2 
  16   chr16_21873077     AOna    C    A        0      0        2 
  16   chr16_21873077     ASom    C    A        0      0        2 
  16   chr16_21873077     HCab    C    A        1      2        2 
  16   chr16_21873077     HPrz    C    A        1      2        2 
  16   chr16_21873077     ZBoe    C    A        0      0        2 
  16   chr16_21873077     ZGre    C    A        0      0        2 
  16   chr16_21873077     ZHar    C    A        0      0        2 
  16   chr16_21873077   Sample    C    A        0      0        2 
  16   chr16_21873893     AAsi    C    A        0      0        2 
  16   chr16_21873893     AKia    C    A        0      0        2 
  16   chr16_21873893     AOna    C    A        0      0        2 
  16   chr16_21873893     ASom    C    A      0.5      1        2 
  16   chr16_21873893     HCab    C    A        0      0        2 
  16   chr16_21873893     HPrz    C    A        0      0        2 
  16   chr16_21873893     ZBoe    C    A        0      0        2 
  16   chr16_21873893     ZGre    C    A        0      0        2 
  16   chr16_21873893     ZHar    C    A        0      0        2 
  16   chr16_21873893   Sample    C    A        0      0        2 
  16   chr16_21878118     AAsi    T    G        0      0        2 
  16   chr16_21878118     AKia    T    G        1      2        2 
  16   chr16_21878118     AOna    T    G        0      0        2 
  16   chr16_21878118     ASom    T    G        0      0        2 
  16   chr16_21878118     HCab    T    G        1      2        2 
  16   chr16_21878118     HPrz    T    G        1      2        2 
  16   chr16_21878118     ZBoe    T    G        0      0        2 
  16   chr16_21878118     ZGre    T    G        0      0        2 
  16   chr16_21878118     ZHar    T    G        0      0        2 
  16   chr16_21878118   Sample    T    G        0      0        2 
  16   chr16_21908268     AAsi    C    G        0      0        2 
  16   chr16_21908268     AKia    C    G        0      0        2 
  16   chr16_21908268     AOna    C    G        0      0        2 
  16   chr16_21908268     ASom    C    G        0      0        2 
  16   chr16_21908268     HCab    C    G        1      2        2 
  16   chr16_21908268     HPrz    C    G        1      2        2 
  16   chr16_21908268     ZBoe    C    G        0      0        2 
  16   chr16_21908268     ZGre    C    G        0      0        2 
  16   chr16_21908268     ZHar    C    G        0      0        2 
  16   chr16_21908268   Sample    C    G        0      0        2 
  16   chr16_21923963     AAsi    A    C        0      0        2 
  16   chr16_21923963     AKia    A    C      0.5      1        2 
  16   chr16_21923963     AOna    A    C        0      0        2 
  16   chr16_21923963     ASom    A    C        0      0        2 
  16   chr16_21923963     HCab    A    C        0      0        2 
  16   chr16_21923963     HPrz    A    C        0      0        2 
  16   chr16_21923963     ZBoe    A    C        0      0        2 
  16   chr16_21923963     ZGre    A    C        0      0        2 
  16   chr16_21923963     ZHar    A    C        0      0        2 
  16   chr16_21923963   Sample    A    C        0      0        2 
  16   chr16_21938866     AAsi    A    T        0      0        2 
  16   chr16_21938866     AKia    A    T      0.5      1        2 
  16   chr16_21938866     AOna    A    T      0.5      1        2 
  16   chr16_21938866     ASom    A    T        0      0        2 
  16   chr16_21938866     HCab    A    T        0      0        2 
  16   chr16_21938866     HPrz    A    T        0      0        2 
  16   chr16_21938866     ZBoe    A    T        0      0        2 
  16   chr16_21938866     ZGre    A    T        0      0        2 
  16   chr16_21938866     ZHar    A    T        0      0        2 
  16   chr16_21938866   Sample    A    T        0      0        2 
  16   chr16_21943647     AAsi    C    A        1      2        2 
  16   chr16_21943647     AKia    C    A        0      0        2 
  16   chr16_21943647     AOna    C    A        0      0        2 
  16   chr16_21943647     ASom    C    A        1      2        2 
  16   chr16_21943647     HCab    C    A        0      0        2 
  16   chr16_21943647     HPrz    C    A        0      0        2 
  16   chr16_21943647     ZBoe    C    A        0      0        2 
  16   chr16_21943647     ZGre    C    A        0      0        2 
  16   chr16_21943647     ZHar    C    A        0      0        2 
  16   chr16_21943647   Sample    C    A        0      0        2 
  16   chr16_21944885     AAsi    C    G        0      0        2 
  16   chr16_21944885     AKia    C    G        0      0        2 
  16   chr16_21944885     AOna    C    G        0      0        2 
  16   chr16_21944885     ASom    C    G        0      0        2 
  16   chr16_21944885     HCab    C    G        0      0        2 
  16   chr16_21944885     HPrz    C    G        0      0        2 
  16   chr16_21944885     ZBoe    C    G        0      0        2 
  16   chr16_21944885     ZGre    C    G        1      2        2 
  16   chr16_21944885     ZHar    C    G        1      2        2 
  16   chr16_21944885   Sample    C    G        0      0        2 
  16   chr16_21968397     AAsi    G    C        0      0        2 
  16   chr16_21968397     AKia    G    C        0      0        2 
  16   chr16_21968397     AOna    G    C        0      0        2 
  16   chr16_21968397     ASom    G    C        0      0        2 
  16   chr16_21968397     HCab    G    C        1      2        2 
  16   chr16_21968397     HPrz    G    C        1      2        2 
  16   chr16_21968397     ZBoe    G    C        0      0        2 
  16   chr16_21968397     ZGre    G    C        0      0        2 
  16   chr16_21968397     ZHar    G    C        0      0        2 
  16   chr16_21968397   Sample    G    C        0      0        2 
  16   chr16_22006387     AAsi    T    A        0      0        2 
  16   chr16_22006387     AKia    T    A        0      0        2 
  16   chr16_22006387     AOna    T    A        0      0        2 
  16   chr16_22006387     ASom    T    A        0      0        2 
  16   chr16_22006387     HCab    T    A        0      0        2 
  16   chr16_22006387     HPrz    T    A        0      0        2 
  16   chr16_22006387     ZBoe    T    A        0      0        2 
  16   chr16_22006387     ZGre    T    A      0.5      1        2 
  16   chr16_22006387     ZHar    T    A        0      0        2 
  16   chr16_22006387   Sample    T    A        0      0        2 
  16   chr16_22008667     AAsi    G    C        0      0        2 
  16   chr16_22008667     AKia    G    C        0      0        2 
  16   chr16_22008667     AOna    G    C      0.5      1        2 
  16   chr16_22008667     ASom    G    C        0      0        2 
  16   chr16_22008667     HCab    G    C        0      0        2 
  16   chr16_22008667     HPrz    G    C        0      0        2 
  16   chr16_22008667     ZBoe    G    C        0      0        2 
  16   chr16_22008667     ZGre    G    C        0      0        2 
  16   chr16_22008667     ZHar    G    C        0      0        2 
  16   chr16_22008667   Sample    G    C        0      0        2 
  16   chr16_22027941     AAsi    T    G        0      0        2 
  16   chr16_22027941     AKia    T    G        0      0        2 
  16   chr16_22027941     AOna    T    G        0      0        2 
  16   chr16_22027941     ASom    T    G        0      0        2 
  16   chr16_22027941     HCab    T    G        0      0        2 
  16   chr16_22027941     HPrz    T    G      0.5      1        2 
  16   chr16_22027941     ZBoe    T    G        0      0        2 
  16   chr16_22027941     ZGre    T    G        0      0        2 
  16   chr16_22027941     ZHar    T    G        0      0        2 
  16   chr16_22027941   Sample    T    G        0      0        2 
  16   chr16_22045677     AAsi    A    T        0      0        2 
  16   chr16_22045677     AKia    A    T        0      0        2 
  16   chr16_22045677     AOna    A    T        0      0        2 
  16   chr16_22045677     ASom    A    T        0      0        2 
  16   chr16_22045677     HCab    A    T      0.5      1        2 
  16   chr16_22045677     HPrz    A    T        0      0        2 
  16   chr16_22045677     ZBoe    A    T        0      0        2 
  16   chr16_22045677     ZGre    A    T        0      0        2 
  16   chr16_22045677     ZHar    A    T        0      0        2 
  16   chr16_22045677   Sample    A    T        0      0        2 
  16   chr16_22053468     AAsi    G    T        0      0        2 
  16   chr16_22053468     AKia    G    T        0      0        2 
  16   chr16_22053468     AOna    G    T        0      0        2 
  16   chr16_22053468     ASom    G    T        0      0        2 
  16   chr16_22053468     HCab    G    T        0      0        2 
  16   chr16_22053468     HPrz    G    T        0      0        2 
  16   chr16_22053468     ZBoe    G    T        1      2        2 
  16   chr16_22053468     ZGre    G    T        1      2        2 
  16   chr16_22053468     ZHar    G    T        1      2        2 
  16   chr16_22053468   Sample    G    T        0      0        2 
  16   chr16_22091031     AAsi    G    T        0      0        2 
  16   chr16_22091031     AKia    G    T        0      0        2 
  16   chr16_22091031     AOna    G    T        0      0        2 
  16   chr16_22091031     ASom    G    T        0      0        2 
  16   chr16_22091031     HCab    G    T        0      0        2 
  16   chr16_22091031     HPrz    G    T      0.5      1        2 
  16   chr16_22091031     ZBoe    G    T        0      0        2 
  16   chr16_22091031     ZGre    G    T        0      0        2 
  16   chr16_22091031     ZHar    G    T        0      0        2 
  16   chr16_22091031   Sample    G    T        0      0        2 
  16   chr16_22095684     AAsi    C    G        0      0        2 
  16   chr16_22095684     AKia    C    G        0      0        2 
  16   chr16_22095684     AOna    C    G      0.5      1        2 
  16   chr16_22095684     ASom    C    G        0      0        2 
  16   chr16_22095684     HCab    C    G        0      0        2 
  16   chr16_22095684     HPrz    C    G        0      0        2 
  16   chr16_22095684     ZBoe    C    G        0      0        2 
  16   chr16_22095684     ZGre    C    G        0      0        2 
  16   chr16_22095684     ZHar    C    G        0      0        2 
  16   chr16_22095684   Sample    C    G        0      0        2 
  16   chr16_22100644     AAsi    G    C        0      0        2 
  16   chr16_22100644     AKia    G    C        0      0        2 
  16   chr16_22100644     AOna    G    C        0      0        2 
  16   chr16_22100644     ASom    G    C        0      0        2 
  16   chr16_22100644     HCab    G    C        1      2        2 
  16   chr16_22100644     HPrz    G    C        1      2        2 
  16   chr16_22100644     ZBoe    G    C        0      0        2 
  16   chr16_22100644     ZGre    G    C        0      0        2 
  16   chr16_22100644     ZHar    G    C        0      0        2 
  16   chr16_22100644   Sample    G    C        0      0        2 
  16   chr16_22115393     AAsi    G    C        0      0        2 
  16   chr16_22115393     AKia    G    C        0      0        2 
  16   chr16_22115393     AOna    G    C        0      0        2 
  16   chr16_22115393     ASom    G    C        0      0        2 
  16   chr16_22115393     HCab    G    C        1      2        2 
  16   chr16_22115393     HPrz    G    C        1      2        2 
  16   chr16_22115393     ZBoe    G    C        0      0        2 
  16   chr16_22115393     ZGre    G    C        0      0        2 
  16   chr16_22115393     ZHar    G    C        0      0        2 
  16   chr16_22115393   Sample    G    C        0      0        2 
  16   chr16_22116028     AAsi    T    G        0      0        2 
  16   chr16_22116028     AKia    T    G        1      2        2 
  16   chr16_22116028     AOna    T    G      0.5      1        2 
  16   chr16_22116028     ASom    T    G        0      0        2 
  16   chr16_22116028     HCab    T    G        0      0        2 
  16   chr16_22116028     HPrz    T    G        0      0        2 
  16   chr16_22116028     ZBoe    T    G        0      0        2 
  16   chr16_22116028     ZGre    T    G        0      0        2 
  16   chr16_22116028     ZHar    T    G        0      0        2 
  16   chr16_22116028   Sample    T    G        0      0        2 
  16   chr16_22121335     AAsi    C    G        0      0        2 
  16   chr16_22121335     AKia    C    G        0      0        2 
  16   chr16_22121335     AOna    C    G        0      0        2 
  16   chr16_22121335     ASom    C    G        0      0        2 
  16   chr16_22121335     HCab    C    G        1      2        2 
  16   chr16_22121335     HPrz    C    G        1      2        2 
  16   chr16_22121335     ZBoe    C    G        0      0        2 
  16   chr16_22121335     ZGre    C    G        0      0        2 
  16   chr16_22121335     ZHar    C    G        0      0        2 
  16   chr16_22121335   Sample    C    G        0      0        2 
  16   chr16_22123268     AAsi    A    C        0      0        2 
  16   chr16_22123268     AKia    A    C        0      0        2 
  16   chr16_22123268     AOna    A    C        0      0        2 
  16   chr16_22123268     ASom    A    C        0      0        2 
  16   chr16_22123268     HCab    A    C        0      0        2 
  16   chr16_22123268     HPrz    A    C        0      0        2 
  16   chr16_22123268     ZBoe    A    C        0      0        2 
  16   chr16_22123268     ZGre    A    C        0      0        2 
  16   chr16_22123268     ZHar    A    C        1      2        2 
  16   chr16_22123268   Sample    A    C        0      0        2 
  16   chr16_22125627     AAsi    C    A        0      0        2 
  16   chr16_22125627     AKia    C    A        0      0        2 
  16   chr16_22125627     AOna    C    A        0      0        2 
  16   chr16_22125627     ASom    C    A        0      0        2 
  16   chr16_22125627     HCab    C    A        1      2        2 
  16   chr16_22125627     HPrz    C    A        1      2        2 
  16   chr16_22125627     ZBoe    C    A        0      0        2 
  16   chr16_22125627     ZGre    C    A        0      0        2 
  16   chr16_22125627     ZHar    C    A        0      0        2 
  16   chr16_22125627   Sample    C    A        0      0        2 
  16   chr16_22126794     AAsi    G    T        0      0        2 
  16   chr16_22126794     AKia    G    T        0      0        2 
  16   chr16_22126794     AOna    G    T      0.5      1        2 
  16   chr16_22126794     ASom    G    T        0      0        2 
  16   chr16_22126794     HCab    G    T        0      0        2 
  16   chr16_22126794     HPrz    G    T        0      0        2 
  16   chr16_22126794     ZBoe    G    T        0      0        2 
  16   chr16_22126794     ZGre    G    T        0      0        2 
  16   chr16_22126794     ZHar    G    T        0      0        2 
  16   chr16_22126794   Sample    G    T        0      0        2 
  16   chr16_22177419     AAsi    T    G        0      0        2 
  16   chr16_22177419     AKia    T    G        0      0        2 
  16   chr16_22177419     AOna    T    G        0      0        2 
  16   chr16_22177419     ASom    T    G        0      0        2 
  16   chr16_22177419     HCab    T    G        0      0        2 
  16   chr16_22177419     HPrz    T    G        0      0        2 
  16   chr16_22177419     ZBoe    T    G        0      0        2 
  16   chr16_22177419     ZGre    T    G        1      2        2 
  16   chr16_22177419     ZHar    T    G        0      0        2 
  16   chr16_22177419   Sample    T    G        0      0        2 
  16   chr16_22183131     AAsi    T    G        0      0        2 
  16   chr16_22183131     AKia    T    G        0      0        2 
  16   chr16_22183131     AOna    T    G        0      0        2 
  16   chr16_22183131     ASom    T    G        0      0        2 
  16   chr16_22183131     HCab    T    G        0      0        2 
  16   chr16_22183131     HPrz    T    G        0      0        2 
  16   chr16_22183131     ZBoe    T    G      0.5      1        2 
  16   chr16_22183131     ZGre    T    G        1      2        2 
  16   chr16_22183131     ZHar    T    G        0      0        2 
  16   chr16_22183131   Sample    T    G        0      0        2 
  16   chr16_22183535     AAsi    G    T        1      2        2 
  16   chr16_22183535     AKia    G    T        0      0        2 
  16   chr16_22183535     AOna    G    T        0      0        2 
  16   chr16_22183535     ASom    G    T        0      0        2 
  16   chr16_22183535     HCab    G    T        0      0        2 
  16   chr16_22183535     HPrz    G    T        0      0        2 
  16   chr16_22183535     ZBoe    G    T        0      0        2 
  16   chr16_22183535     ZGre    G    T        0      0        2 
  16   chr16_22183535     ZHar    G    T        0      0        2 
  16   chr16_22183535   Sample    G    T        0      0        2 
  16   chr16_22184264     AAsi    T    G        0      0        2 
  16   chr16_22184264     AKia    T    G        0      0        2 
  16   chr16_22184264     AOna    T    G        0      0        2 
  16   chr16_22184264     ASom    T    G        0      0        2 
  16   chr16_22184264     HCab    T    G        0      0        2 
  16   chr16_22184264     HPrz    T    G        0      0        2 
  16   chr16_22184264     ZBoe    T    G      0.5      1        2 
  16   chr16_22184264     ZGre    T    G        0      0        2 
  16   chr16_22184264     ZHar    T    G        0      0        2 
  16   chr16_22184264   Sample    T    G        0      0        2 
  16   chr16_22199987     AAsi    G    T        0      0        2 
  16   chr16_22199987     AKia    G    T        0      0        2 
  16   chr16_22199987     AOna    G    T        0      0        2 
  16   chr16_22199987     ASom    G    T        0      0        2 
  16   chr16_22199987     HCab    G    T        0      0        2 
  16   chr16_22199987     HPrz    G    T        0      0        2 
  16   chr16_22199987     ZBoe    G    T        0      0        2 
  16   chr16_22199987     ZGre    G    T        0      0        2 
  16   chr16_22199987     ZHar    G    T      0.5      1        2 
  16   chr16_22199987   Sample    G    T        0      0        2 
  16   chr16_22212883     AAsi    C    G        0      0        2 
  16   chr16_22212883     AKia    C    G        0      0        2 
  16   chr16_22212883     AOna    C    G        0      0        2 
  16   chr16_22212883     ASom    C    G        0      0        2 
  16   chr16_22212883     HCab    C    G        0      0        2 
  16   chr16_22212883     HPrz    C    G        0      0        2 
  16   chr16_22212883     ZBoe    C    G        0      0        2 
  16   chr16_22212883     ZGre    C    G      0.5      1        2 
  16   chr16_22212883     ZHar    C    G        0      0        2 
  16   chr16_22212883   Sample    C    G        0      0        2 
  16   chr16_22222317     AAsi    A    C        0      0        2 
  16   chr16_22222317     AKia    A    C        0      0        2 
  16   chr16_22222317     AOna    A    C        0      0        2 
  16   chr16_22222317     ASom    A    C        0      0        2 
  16   chr16_22222317     HCab    A    C        0      0        2 
  16   chr16_22222317     HPrz    A    C        0      0        2 
  16   chr16_22222317     ZBoe    A    C        0      0        2 
  16   chr16_22222317     ZGre    A    C        0      0        2 
  16   chr16_22222317     ZHar    A    C      0.5      1        2 
  16   chr16_22222317   Sample    A    C        0      0        2 
  16   chr16_22290923     AAsi    T    G        0      0        2 
  16   chr16_22290923     AKia    T    G        0      0        2 
  16   chr16_22290923     AOna    T    G        0      0        2 
  16   chr16_22290923     ASom    T    G        0      0        2 
  16   chr16_22290923     HCab    T    G      0.5      1        2 
  16   chr16_22290923     HPrz    T    G        0      0        2 
  16   chr16_22290923     ZBoe    T    G        0      0        2 
  16   chr16_22290923     ZGre    T    G        0      0        2 
  16   chr16_22290923     ZHar    T    G        0      0        2 
  16   chr16_22290923   Sample    T    G        0      0        2 
  16   chr16_22291195     AAsi    G    C        0      0        2 
  16   chr16_22291195     AKia    G    C        0      0        2 
  16   chr16_22291195     AOna    G    C      0.5      1        2 
  16   chr16_22291195     ASom    G    C        0      0        2 
  16   chr16_22291195     HCab    G    C        0      0        2 
  16   chr16_22291195     HPrz    G    C        0      0        2 
  16   chr16_22291195     ZBoe    G    C        0      0        2 
  16   chr16_22291195     ZGre    G    C        0      0        2 
  16   chr16_22291195     ZHar    G    C        0      0        2 
  16   chr16_22291195   Sample    G    C        0      0        2 
  16   chr16_22297493     AAsi    A    T        0      0        2 
  16   chr16_22297493     AKia    A    T        0      0        2 
  16   chr16_22297493     AOna    A    T        0      0        2 
  16   chr16_22297493     ASom    A    T        0      0        2 
  16   chr16_22297493     HCab    A    T      0.5      1        2 
  16   chr16_22297493     HPrz    A    T        1      2        2 
  16   chr16_22297493     ZBoe    A    T        0      0        2 
  16   chr16_22297493     ZGre    A    T        0      0        2 
  16   chr16_22297493     ZHar    A    T        0      0        2 
  16   chr16_22297493   Sample    A    T        0      0        2 
  16   chr16_22300133     AAsi    A    C        1      2        2 
  16   chr16_22300133     AKia    A    C        0      0        2 
  16   chr16_22300133     AOna    A    C        0      0        2 
  16   chr16_22300133     ASom    A    C      0.5      1        2 
  16   chr16_22300133     HCab    A    C        0      0        2 
  16   chr16_22300133     HPrz    A    C        0      0        2 
  16   chr16_22300133     ZBoe    A    C        0      0        2 
  16   chr16_22300133     ZGre    A    C        0      0        2 
  16   chr16_22300133     ZHar    A    C        0      0        2 
  16   chr16_22300133   Sample    A    C        0      0        2 
  16   chr16_22313710     AAsi    C    A        0      0        2 
  16   chr16_22313710     AKia    C    A        0      0        2 
  16   chr16_22313710     AOna    C    A        0      0        2 
  16   chr16_22313710     ASom    C    A        0      0        2 
  16   chr16_22313710     HCab    C    A        0      0        2 
  16   chr16_22313710     HPrz    C    A        0      0        2 
  16   chr16_22313710     ZBoe    C    A      0.5      1        2 
  16   chr16_22313710     ZGre    C    A        0      0        2 
  16   chr16_22313710     ZHar    C    A        0      0        2 
  16   chr16_22313710   Sample    C    A        0      0        2 
  16   chr16_22314265     AAsi    C    A        0      0        2 
  16   chr16_22314265     AKia    C    A        0      0        2 
  16   chr16_22314265     AOna    C    A        0      0        2 
  16   chr16_22314265     ASom    C    A      0.5      1        2 
  16   chr16_22314265     HCab    C    A        0      0        2 
  16   chr16_22314265     HPrz    C    A        0      0        2 
  16   chr16_22314265     ZBoe    C    A        0      0        2 
  16   chr16_22314265     ZGre    C    A        0      0        2 
  16   chr16_22314265     ZHar    C    A        0      0        2 
  16   chr16_22314265   Sample    C    A        0      0        2 
  16   chr16_22329393     AAsi    C    A        0      0        2 
  16   chr16_22329393     AKia    C    A        0      0        2 
  16   chr16_22329393     AOna    C    A        0      0        2 
  16   chr16_22329393     ASom    C    A        0      0        2 
  16   chr16_22329393     HCab    C    A        0      0        2 
  16   chr16_22329393     HPrz    C    A        0      0        2 
  16   chr16_22329393     ZBoe    C    A      0.5      1        2 
  16   chr16_22329393     ZGre    C    A        0      0        2 
  16   chr16_22329393     ZHar    C    A        0      0        2 
  16   chr16_22329393   Sample    C    A        0      0        2 
  16   chr16_22329436     AAsi    A    C        0      0        2 
  16   chr16_22329436     AKia    A    C        0      0        2 
  16   chr16_22329436     AOna    A    C        0      0        2 
  16   chr16_22329436     ASom    A    C        0      0        2 
  16   chr16_22329436     HCab    A    C        1      2        2 
  16   chr16_22329436     HPrz    A    C        1      2        2 
  16   chr16_22329436     ZBoe    A    C        0      0        2 
  16   chr16_22329436     ZGre    A    C        0      0        2 
  16   chr16_22329436     ZHar    A    C        0      0        2 
  16   chr16_22329436   Sample    A    C        0      0        2 
  16   chr16_22342228     AAsi    A    C        1      2        2 
  16   chr16_22342228     AKia    A    C        0      0        2 
  16   chr16_22342228     AOna    A    C        0      0        2 
  16   chr16_22342228     ASom    A    C        1      2        2 
  16   chr16_22342228     HCab    A    C        0      0        2 
  16   chr16_22342228     HPrz    A    C        0      0        2 
  16   chr16_22342228     ZBoe    A    C        0      0        2 
  16   chr16_22342228     ZGre    A    C        0      0        2 
  16   chr16_22342228     ZHar    A    C        0      0        2 
  16   chr16_22342228   Sample    A    C        1      2        2 
  16   chr16_22350355     AAsi    T    G        0      0        2 
  16   chr16_22350355     AKia    T    G        0      0        2 
  16   chr16_22350355     AOna    T    G      0.5      1        2 
  16   chr16_22350355     ASom    T    G        0      0        2 
  16   chr16_22350355     HCab    T    G        0      0        2 
  16   chr16_22350355     HPrz    T    G        0      0        2 
  16   chr16_22350355     ZBoe    T    G        0      0        2 
  16   chr16_22350355     ZGre    T    G        0      0        2 
  16   chr16_22350355     ZHar    T    G        0      0        2 
  16   chr16_22350355   Sample    T    G        0      0        2 
  16   chr16_22377048     AAsi    C    G        1      2        2 
  16   chr16_22377048     AKia    C    G        0      0        2 
  16   chr16_22377048     AOna    C    G        0      0        2 
  16   chr16_22377048     ASom    C    G        0      0        2 
  16   chr16_22377048     HCab    C    G        0      0        2 
  16   chr16_22377048     HPrz    C    G        0      0        2 
  16   chr16_22377048     ZBoe    C    G        0      0        2 
  16   chr16_22377048     ZGre    C    G        0      0        2 
  16   chr16_22377048     ZHar    C    G        0      0        2 
  16   chr16_22377048   Sample    C    G        1      2        2 
  16   chr16_22377933     AAsi    C    A        0      0        2 
  16   chr16_22377933     AKia    C    A        0      0        2 
  16   chr16_22377933     AOna    C    A        0      0        2 
  16   chr16_22377933     ASom    C    A        0      0        2 
  16   chr16_22377933     HCab    C    A        0      0        2 
  16   chr16_22377933     HPrz    C    A        0      0        2 
  16   chr16_22377933     ZBoe    C    A        0      0        2 
  16   chr16_22377933     ZGre    C    A        0      0        2 
  16   chr16_22377933     ZHar    C    A      0.5      1        2 
  16   chr16_22377933   Sample    C    A        0      0        2 
  16   chr16_22380284     AAsi    G    C        0      0        2 
  16   chr16_22380284     AKia    G    C        0      0        2 
  16   chr16_22380284     AOna    G    C        0      0        2 
  16   chr16_22380284     ASom    G    C        0      0        2 
  16   chr16_22380284     HCab    G    C        0      0        2 
  16   chr16_22380284     HPrz    G    C        0      0        2 
  16   chr16_22380284     ZBoe    G    C      0.5      1        2 
  16   chr16_22380284     ZGre    G    C        0      0        2 
  16   chr16_22380284     ZHar    G    C        0      0        2 
  16   chr16_22380284   Sample    G    C        0      0        2 
  16   chr16_22384532     AAsi    T    G        0      0        2 
  16   chr16_22384532     AKia    T    G        0      0        2 
  16   chr16_22384532     AOna    T    G        0      0        2 
  16   chr16_22384532     ASom    T    G        0      0        2 
  16   chr16_22384532     HCab    T    G        0      0        2 
  16   chr16_22384532     HPrz    T    G        0      0        2 
  16   chr16_22384532     ZBoe    T    G        0      0        2 
  16   chr16_22384532     ZGre    T    G      0.5      1        2 
  16   chr16_22384532     ZHar    T    G        0      0        2 
  16   chr16_22384532   Sample    T    G        0      0        2 
  16   chr16_22385676     AAsi    A    T        0      0        2 
  16   chr16_22385676     AKia    A    T        0      0        2 
  16   chr16_22385676     AOna    A    T        0      0        2 
  16   chr16_22385676     ASom    A    T        0      0        2 
  16   chr16_22385676     HCab    A    T        0      0        2 
  16   chr16_22385676     HPrz    A    T        0      0        2 
  16   chr16_22385676     ZBoe    A    T        0      0        2 
  16   chr16_22385676     ZGre    A    T      0.5      1        2 
  16   chr16_22385676     ZHar    A    T        0      0        2 
  16   chr16_22385676   Sample    A    T        0      0        2 
  16   chr16_22399851     AAsi    C    A        0      0        2 
  16   chr16_22399851     AKia    C    A        0      0        2 
  16   chr16_22399851     AOna    C    A      0.5      1        2 
  16   chr16_22399851     ASom    C    A        0      0        2 
  16   chr16_22399851     HCab    C    A        0      0        2 
  16   chr16_22399851     HPrz    C    A        0      0        2 
  16   chr16_22399851     ZBoe    C    A        0      0        2 
  16   chr16_22399851     ZGre    C    A        0      0        2 
  16   chr16_22399851     ZHar    C    A        0      0        2 
  16   chr16_22399851   Sample    C    A        0      0        2 
  16   chr16_22402110     AAsi    G    C        0      0        2 
  16   chr16_22402110     AKia    G    C        0      0        2 
  16   chr16_22402110     AOna    G    C        0      0        2 
  16   chr16_22402110     ASom    G    C        0      0        2 
  16   chr16_22402110     HCab    G    C        1      2        2 
  16   chr16_22402110     HPrz    G    C        1      2        2 
  16   chr16_22402110     ZBoe    G    C        0      0        2 
  16   chr16_22402110     ZGre    G    C        0      0        2 
  16   chr16_22402110     ZHar    G    C        0      0        2 
  16   chr16_22402110   Sample    G    C        0      0        2 
  16   chr16_22409591     AAsi    C    A        0      0        2 
  16   chr16_22409591     AKia    C    A        0      0        2 
  16   chr16_22409591     AOna    C    A        0      0        2 
  16   chr16_22409591     ASom    C    A        0      0        2 
  16   chr16_22409591     HCab    C    A        1      2        2 
  16   chr16_22409591     HPrz    C    A        1      2        2 
  16   chr16_22409591     ZBoe    C    A        0      0        2 
  16   chr16_22409591     ZGre    C    A        0      0        2 
  16   chr16_22409591     ZHar    C    A        0      0        2 
  16   chr16_22409591   Sample    C    A        0      0        2 
  16   chr16_22428935     AAsi    T    G        0      0        2 
  16   chr16_22428935     AKia    T    G        0      0        2 
  16   chr16_22428935     AOna    T    G        0      0        2 
  16   chr16_22428935     ASom    T    G        0      0        2 
  16   chr16_22428935     HCab    T    G        0      0        2 
  16   chr16_22428935     HPrz    T    G        0      0        2 
  16   chr16_22428935     ZBoe    T    G        1      2        2 
  16   chr16_22428935     ZGre    T    G        0      0        2 
  16   chr16_22428935     ZHar    T    G        0      0        2 
  16   chr16_22428935   Sample    T    G        0      0        2 
  16   chr16_22438667     AAsi    G    C        0      0        2 
  16   chr16_22438667     AKia    G    C        0      0        2 
  16   chr16_22438667     AOna    G    C        0      0        2 
  16   chr16_22438667     ASom    G    C        0      0        2 
  16   chr16_22438667     HCab    G    C        0      0        2 
  16   chr16_22438667     HPrz    G    C      0.5      1        2 
  16   chr16_22438667     ZBoe    G    C        0      0        2 
  16   chr16_22438667     ZGre    G    C        0      0        2 
  16   chr16_22438667     ZHar    G    C        0      0        2 
  16   chr16_22438667   Sample    G    C        0      0        2 
  16   chr16_22439406     AAsi    A    C        0      0        2 
  16   chr16_22439406     AKia    A    C        0      0        2 
  16   chr16_22439406     AOna    A    C        0      0        2 
  16   chr16_22439406     ASom    A    C        0      0        2 
  16   chr16_22439406     HCab    A    C      0.5      1        2 
  16   chr16_22439406     HPrz    A    C        0      0        2 
  16   chr16_22439406     ZBoe    A    C        0      0        2 
  16   chr16_22439406     ZGre    A    C        0      0        2 
  16   chr16_22439406     ZHar    A    C        0      0        2 
  16   chr16_22439406   Sample    A    C        0      0        2 
  16   chr16_22439893     AAsi    C    G        0      0        2 
  16   chr16_22439893     AKia    C    G        0      0        2 
  16   chr16_22439893     AOna    C    G      0.5      1        2 
  16   chr16_22439893     ASom    C    G        0      0        2 
  16   chr16_22439893     HCab    C    G        0      0        2 
  16   chr16_22439893     HPrz    C    G        0      0        2 
  16   chr16_22439893     ZBoe    C    G        0      0        2 
  16   chr16_22439893     ZGre    C    G        0      0        2 
  16   chr16_22439893     ZHar    C    G        0      0        2 
  16   chr16_22439893   Sample    C    G        0      0        2 
  16   chr16_22461430     AAsi    T    G        0      0        2 
  16   chr16_22461430     AKia    T    G        0      0        2 
  16   chr16_22461430     AOna    T    G        0      0        2 
  16   chr16_22461430     ASom    T    G        0      0        2 
  16   chr16_22461430     HCab    T    G        0      0        2 
  16   chr16_22461430     HPrz    T    G      0.5      1        2 
  16   chr16_22461430     ZBoe    T    G        0      0        2 
  16   chr16_22461430     ZGre    T    G        0      0        2 
  16   chr16_22461430     ZHar    T    G        0      0        2 
  16   chr16_22461430   Sample    T    G        0      0        2 
  16   chr16_22478712     AAsi    T    A        0      0        2 
  16   chr16_22478712     AKia    T    A        0      0        2 
  16   chr16_22478712     AOna    T    A        0      0        2 
  16   chr16_22478712     ASom    T    A        0      0        2 
  16   chr16_22478712     HCab    T    A        1      2        2 
  16   chr16_22478712     HPrz    T    A        1      2        2 
  16   chr16_22478712     ZBoe    T    A        0      0        2 
  16   chr16_22478712     ZGre    T    A        0      0        2 
  16   chr16_22478712     ZHar    T    A        0      0        2 
  16   chr16_22478712   Sample    T    A        0      0        2 
  16   chr16_22479670     AAsi    A    C        0      0        2 
  16   chr16_22479670     AKia    A    C        0      0        2 
  16   chr16_22479670     AOna    A    C        0      0        2 
  16   chr16_22479670     ASom    A    C        0      0        2 
  16   chr16_22479670     HCab    A    C        1      2        2 
  16   chr16_22479670     HPrz    A    C        1      2        2 
  16   chr16_22479670     ZBoe    A    C        0      0        2 
  16   chr16_22479670     ZGre    A    C        0      0        2 
  16   chr16_22479670     ZHar    A    C        0      0        2 
  16   chr16_22479670   Sample    A    C        0      0        2 
  16   chr16_22497409     AAsi    T    A        0      0        2 
  16   chr16_22497409     AKia    T    A        1      2        2 
  16   chr16_22497409     AOna    T    A        0      0        2 
  16   chr16_22497409     ASom    T    A        0      0        2 
  16   chr16_22497409     HCab    T    A        0      0        2 
  16   chr16_22497409     HPrz    T    A        0      0        2 
  16   chr16_22497409     ZBoe    T    A        0      0        2 
  16   chr16_22497409     ZGre    T    A        0      0        2 
  16   chr16_22497409     ZHar    T    A        0      0        2 
  16   chr16_22497409   Sample    T    A        0      0        2 
  16   chr16_22502511     AAsi    A    T        0      0        2 
  16   chr16_22502511     AKia    A    T        1      2        2 
  16   chr16_22502511     AOna    A    T        0      0        2 
  16   chr16_22502511     ASom    A    T        0      0        2 
  16   chr16_22502511     HCab    A    T        0      0        2 
  16   chr16_22502511     HPrz    A    T        0      0        2 
  16   chr16_22502511     ZBoe    A    T        0      0        2 
  16   chr16_22502511     ZGre    A    T        0      0        2 
  16   chr16_22502511     ZHar    A    T        0      0        2 
  16   chr16_22502511   Sample    A    T        0      0        2 
  16   chr16_22524517     AAsi    A    C        0      0        2 
  16   chr16_22524517     AKia    A    C        0      0        2 
  16   chr16_22524517     AOna    A    C        0      0        2 
  16   chr16_22524517     ASom    A    C        0      0        2 
  16   chr16_22524517     HCab    A    C        1      2        2 
  16   chr16_22524517     HPrz    A    C        1      2        2 
  16   chr16_22524517     ZBoe    A    C        0      0        2 
  16   chr16_22524517     ZGre    A    C        0      0        2 
  16   chr16_22524517     ZHar    A    C        0      0        2 
  16   chr16_22524517   Sample    A    C        0      0        2 
  16   chr16_22555686     AAsi    C    G        0      0        2 
  16   chr16_22555686     AKia    C    G        0      0        2 
  16   chr16_22555686     AOna    C    G        0      0        2 
  16   chr16_22555686     ASom    C    G        0      0        2 
  16   chr16_22555686     HCab    C    G        1      2        2 
  16   chr16_22555686     HPrz    C    G        1      2        2 
  16   chr16_22555686     ZBoe    C    G        0      0        2 
  16   chr16_22555686     ZGre    C    G        0      0        2 
  16   chr16_22555686     ZHar    C    G        0      0        2 
  16   chr16_22555686   Sample    C    G        0      0        2 
  16   chr16_22570699     AAsi    A    C        0      0        2 
  16   chr16_22570699     AKia    A    C        0      0        2 
  16   chr16_22570699     AOna    A    C        0      0        2 
  16   chr16_22570699     ASom    A    C        0      0        2 
  16   chr16_22570699     HCab    A    C        1      2        2 
  16   chr16_22570699     HPrz    A    C        1      2        2 
  16   chr16_22570699     ZBoe    A    C        0      0        2 
  16   chr16_22570699     ZGre    A    C        0      0        2 
  16   chr16_22570699     ZHar    A    C        0      0        2 
  16   chr16_22570699   Sample    A    C        0      0        2 
  16   chr16_22599367     AAsi    T    G        0      0        2 
  16   chr16_22599367     AKia    T    G        0      0        2 
  16   chr16_22599367     AOna    T    G        0      0        2 
  16   chr16_22599367     ASom    T    G        0      0        2 
  16   chr16_22599367     HCab    T    G        1      2        2 
  16   chr16_22599367     HPrz    T    G        1      2        2 
  16   chr16_22599367     ZBoe    T    G        0      0        2 
  16   chr16_22599367     ZGre    T    G        0      0        2 
  16   chr16_22599367     ZHar    T    G        0      0        2 
  16   chr16_22599367   Sample    T    G        0      0        2 
  16   chr16_22633464     AAsi    A    C        0      0        2 
  16   chr16_22633464     AKia    A    C        0      0        2 
  16   chr16_22633464     AOna    A    C      0.5      1        2 
  16   chr16_22633464     ASom    A    C        0      0        2 
  16   chr16_22633464     HCab    A    C        0      0        2 
  16   chr16_22633464     HPrz    A    C        0      0        2 
  16   chr16_22633464     ZBoe    A    C        0      0        2 
  16   chr16_22633464     ZGre    A    C        0      0        2 
  16   chr16_22633464     ZHar    A    C        0      0        2 
  16   chr16_22633464   Sample    A    C        0      0        2 
  16   chr16_22634422     AAsi    G    T        0      0        2 
  16   chr16_22634422     AKia    G    T        0      0        2 
  16   chr16_22634422     AOna    G    T        0      0        2 
  16   chr16_22634422     ASom    G    T        0      0        2 
  16   chr16_22634422     HCab    G    T        1      2        2 
  16   chr16_22634422     HPrz    G    T        1      2        2 
  16   chr16_22634422     ZBoe    G    T        0      0        2 
  16   chr16_22634422     ZGre    G    T        0      0        2 
  16   chr16_22634422     ZHar    G    T        0      0        2 
  16   chr16_22634422   Sample    G    T        0      0        2 
  16   chr16_22658546     AAsi    A    C        0      0        2 
  16   chr16_22658546     AKia    A    C        0      0        2 
  16   chr16_22658546     AOna    A    C        0      0        2 
  16   chr16_22658546     ASom    A    C        0      0        2 
  16   chr16_22658546     HCab    A    C      0.5      1        2 
  16   chr16_22658546     HPrz    A    C        0      0        2 
  16   chr16_22658546     ZBoe    A    C        0      0        2 
  16   chr16_22658546     ZGre    A    C        0      0        2 
  16   chr16_22658546     ZHar    A    C        0      0        2 
  16   chr16_22658546   Sample    A    C        0      0        2 
  16   chr16_22660019     AAsi    C    A        0      0        2 
  16   chr16_22660019     AKia    C    A        0      0        2 
  16   chr16_22660019     AOna    C    A        0      0        2 
  16   chr16_22660019     ASom    C    A        0      0        2 
  16   chr16_22660019     HCab    C    A      0.5      1        2 
  16   chr16_22660019     HPrz    C    A      0.5      1        2 
  16   chr16_22660019     ZBoe    C    A        0      0        2 
  16   chr16_22660019     ZGre    C    A        0      0        2 
  16   chr16_22660019     ZHar    C    A        0      0        2 
  16   chr16_22660019   Sample    C    A        0      0        2 
  16   chr16_22665289     AAsi    A    C        0      0        2 
  16   chr16_22665289     AKia    A    C        0      0        2 
  16   chr16_22665289     AOna    A    C        0      0        2 
  16   chr16_22665289     ASom    A    C        0      0        2 
  16   chr16_22665289     HCab    A    C        1      2        2 
  16   chr16_22665289     HPrz    A    C        1      2        2 
  16   chr16_22665289     ZBoe    A    C        0      0        2 
  16   chr16_22665289     ZGre    A    C        0      0        2 
  16   chr16_22665289     ZHar    A    C        0      0        2 
  16   chr16_22665289   Sample    A    C        0      0        2 
  16   chr16_22684988     AAsi    A    C        0      0        2 
  16   chr16_22684988     AKia    A    C        1      2        2 
  16   chr16_22684988     AOna    A    C      0.5      1        2 
  16   chr16_22684988     ASom    A    C        0      0        2 
  16   chr16_22684988     HCab    A    C        0      0        2 
  16   chr16_22684988     HPrz    A    C        0      0        2 
  16   chr16_22684988     ZBoe    A    C        0      0        2 
  16   chr16_22684988     ZGre    A    C        0      0        2 
  16   chr16_22684988     ZHar    A    C        0      0        2 
  16   chr16_22684988   Sample    A    C        0      0        2 
  16   chr16_22692364     AAsi    T    G        0      0        2 
  16   chr16_22692364     AKia    T    G        0      0        2 
  16   chr16_22692364     AOna    T    G      0.5      1        2 
  16   chr16_22692364     ASom    T    G        0      0        2 
  16   chr16_22692364     HCab    T    G        0      0        2 
  16   chr16_22692364     HPrz    T    G        0      0        2 
  16   chr16_22692364     ZBoe    T    G        0      0        2 
  16   chr16_22692364     ZGre    T    G        0      0        2 
  16   chr16_22692364     ZHar    T    G        0      0        2 
  16   chr16_22692364   Sample    T    G        0      0        2 
  16   chr16_22743022     AAsi    T    G        0      0        2 
  16   chr16_22743022     AKia    T    G        0      0        2 
  16   chr16_22743022     AOna    T    G        0      0        2 
  16   chr16_22743022     ASom    T    G        0      0        2 
  16   chr16_22743022     HCab    T    G        0      0        2 
  16   chr16_22743022     HPrz    T    G        0      0        2 
  16   chr16_22743022     ZBoe    T    G      0.5      1        2 
  16   chr16_22743022     ZGre    T    G        0      0        2 
  16   chr16_22743022     ZHar    T    G        0      0        2 
  16   chr16_22743022   Sample    T    G        0      0        2 
  16   chr16_22744611     AAsi    G    T        0      0        2 
  16   chr16_22744611     AKia    G    T        0      0        2 
  16   chr16_22744611     AOna    G    T        0      0        2 
  16   chr16_22744611     ASom    G    T        0      0        2 
  16   chr16_22744611     HCab    G    T        0      0        2 
  16   chr16_22744611     HPrz    G    T        0      0        2 
  16   chr16_22744611     ZBoe    G    T        1      2        2 
  16   chr16_22744611     ZGre    G    T        0      0        2 
  16   chr16_22744611     ZHar    G    T        0      0        2 
  16   chr16_22744611   Sample    G    T        0      0        2 
  16   chr16_22760245     AAsi    A    C        0      0        2 
  16   chr16_22760245     AKia    A    C        0      0        2 
  16   chr16_22760245     AOna    A    C        0      0        2 
  16   chr16_22760245     ASom    A    C        0      0        2 
  16   chr16_22760245     HCab    A    C        1      2        2 
  16   chr16_22760245     HPrz    A    C        1      2        2 
  16   chr16_22760245     ZBoe    A    C        0      0        2 
  16   chr16_22760245     ZGre    A    C        0      0        2 
  16   chr16_22760245     ZHar    A    C        0      0        2 
  16   chr16_22760245   Sample    A    C        0      0        2 
  16   chr16_22769456     AAsi    T    G        1      2        2 
  16   chr16_22769456     AKia    T    G        0      0        2 
  16   chr16_22769456     AOna    T    G        0      0        2 
  16   chr16_22769456     ASom    T    G        0      0        2 
  16   chr16_22769456     HCab    T    G        0      0        2 
  16   chr16_22769456     HPrz    T    G        0      0        2 
  16   chr16_22769456     ZBoe    T    G        0      0        2 
  16   chr16_22769456     ZGre    T    G        0      0        2 
  16   chr16_22769456     ZHar    T    G        0      0        2 
  16   chr16_22769456   Sample    T    G        1      2        2 
  16   chr16_22774261     AAsi    G    T        0      0        2 
  16   chr16_22774261     AKia    G    T        1      2        2 
  16   chr16_22774261     AOna    G    T        1      2        2 
  16   chr16_22774261     ASom    G    T        0      0        2 
  16   chr16_22774261     HCab    G    T        0      0        2 
  16   chr16_22774261     HPrz    G    T        0      0        2 
  16   chr16_22774261     ZBoe    G    T        0      0        2 
  16   chr16_22774261     ZGre    G    T        0      0        2 
  16   chr16_22774261     ZHar    G    T        0      0        2 
  16   chr16_22774261   Sample    G    T        0      0        2 
  16   chr16_22797614     AAsi    A    C        0      0        2 
  16   chr16_22797614     AKia    A    C        0      0        2 
  16   chr16_22797614     AOna    A    C        0      0        2 
  16   chr16_22797614     ASom    A    C      0.5      1        2 
  16   chr16_22797614     HCab    A    C        0      0        2 
  16   chr16_22797614     HPrz    A    C        0      0        2 
  16   chr16_22797614     ZBoe    A    C        0      0        2 
  16   chr16_22797614     ZGre    A    C        0      0        2 
  16   chr16_22797614     ZHar    A    C        0      0        2 
  16   chr16_22797614   Sample    A    C        0      0        2 
  16   chr16_22810172     AAsi    C    G        0      0        2 
  16   chr16_22810172     AKia    C    G        0      0        2 
  16   chr16_22810172     AOna    C    G        0      0        2 
  16   chr16_22810172     ASom    C    G        0      0        2 
  16   chr16_22810172     HCab    C    G        1      2        2 
  16   chr16_22810172     HPrz    C    G        1      2        2 
  16   chr16_22810172     ZBoe    C    G        0      0        2 
  16   chr16_22810172     ZGre    C    G        0      0        2 
  16   chr16_22810172     ZHar    C    G        0      0        2 
  16   chr16_22810172   Sample    C    G        0      0        2 
  16   chr16_22817505     AAsi    C    G        0      0        2 
  16   chr16_22817505     AKia    C    G      0.5      1        2 
  16   chr16_22817505     AOna    C    G        0      0        2 
  16   chr16_22817505     ASom    C    G        0      0        2 
  16   chr16_22817505     HCab    C    G        0      0        2 
  16   chr16_22817505     HPrz    C    G        0      0        2 
  16   chr16_22817505     ZBoe    C    G        0      0        2 
  16   chr16_22817505     ZGre    C    G        0      0        2 
  16   chr16_22817505     ZHar    C    G        0      0        2 
  16   chr16_22817505   Sample    C    G        0      0        2 
  16   chr16_22823404     AAsi    A    T        0      0        2 
  16   chr16_22823404     AKia    A    T      0.5      1        2 
  16   chr16_22823404     AOna    A    T        0      0        2 
  16   chr16_22823404     ASom    A    T        0      0        2 
  16   chr16_22823404     HCab    A    T        0      0        2 
  16   chr16_22823404     HPrz    A    T        0      0        2 
  16   chr16_22823404     ZBoe    A    T        0      0        2 
  16   chr16_22823404     ZGre    A    T        0      0        2 
  16   chr16_22823404     ZHar    A    T        0      0        2 
  16   chr16_22823404   Sample    A    T        0      0        2 
  16   chr16_22824369     AAsi    C    G      0.5      1        2 
  16   chr16_22824369     AKia    C    G        0      0        2 
  16   chr16_22824369     AOna    C    G        0      0        2 
  16   chr16_22824369     ASom    C    G      0.5      1        2 
  16   chr16_22824369     HCab    C    G        0      0        2 
  16   chr16_22824369     HPrz    C    G        0      0        2 
  16   chr16_22824369     ZBoe    C    G        0      0        2 
  16   chr16_22824369     ZGre    C    G        0      0        2 
  16   chr16_22824369     ZHar    C    G        0      0        2 
  16   chr16_22824369   Sample    C    G        0      0        2 
  16   chr16_22834260     AAsi    T    A        0      0        2 
  16   chr16_22834260     AKia    T    A      0.5      1        2 
  16   chr16_22834260     AOna    T    A        0      0        2 
  16   chr16_22834260     ASom    T    A        0      0        2 
  16   chr16_22834260     HCab    T    A        0      0        2 
  16   chr16_22834260     HPrz    T    A        0      0        2 
  16   chr16_22834260     ZBoe    T    A        0      0        2 
  16   chr16_22834260     ZGre    T    A        0      0        2 
  16   chr16_22834260     ZHar    T    A        0      0        2 
  16   chr16_22834260   Sample    T    A        0      0        2 
  16   chr16_22848827     AAsi    C    G        0      0        2 
  16   chr16_22848827     AKia    C    G        0      0        2 
  16   chr16_22848827     AOna    C    G        0      0        2 
  16   chr16_22848827     ASom    C    G        0      0        2 
  16   chr16_22848827     HCab    C    G        0      0        2 
  16   chr16_22848827     HPrz    C    G        0      0        2 
  16   chr16_22848827     ZBoe    C    G        0      0        2 
  16   chr16_22848827     ZGre    C    G        1      2        2 
  16   chr16_22848827     ZHar    C    G        0      0        2 
  16   chr16_22848827   Sample    C    G        0      0        2 
  16   chr16_22857596     AAsi    G    T        0      0        2 
  16   chr16_22857596     AKia    G    T        0      0        2 
  16   chr16_22857596     AOna    G    T        0      0        2 
  16   chr16_22857596     ASom    G    T        0      0        2 
  16   chr16_22857596     HCab    G    T        1      2        2 
  16   chr16_22857596     HPrz    G    T        1      2        2 
  16   chr16_22857596     ZBoe    G    T        0      0        2 
  16   chr16_22857596     ZGre    G    T        0      0        2 
  16   chr16_22857596     ZHar    G    T        0      0        2 
  16   chr16_22857596   Sample    G    T        0      0        2 
  16   chr16_22858341     AAsi    C    G        0      0        2 
  16   chr16_22858341     AKia    C    G        0      0        2 
  16   chr16_22858341     AOna    C    G        0      0        2 
  16   chr16_22858341     ASom    C    G        0      0        2 
  16   chr16_22858341     HCab    C    G        1      2        2 
  16   chr16_22858341     HPrz    C    G        1      2        2 
  16   chr16_22858341     ZBoe    C    G        0      0        2 
  16   chr16_22858341     ZGre    C    G        0      0        2 
  16   chr16_22858341     ZHar    C    G        0      0        2 
  16   chr16_22858341   Sample    C    G        0      0        2 
  16   chr16_22862113     AAsi    C    A        0      0        2 
  16   chr16_22862113     AKia    C    A        0      0        2 
  16   chr16_22862113     AOna    C    A        0      0        2 
  16   chr16_22862113     ASom    C    A        0      0        2 
  16   chr16_22862113     HCab    C    A        0      0        2 
  16   chr16_22862113     HPrz    C    A        0      0        2 
  16   chr16_22862113     ZBoe    C    A        0      0        2 
  16   chr16_22862113     ZGre    C    A        1      2        2 
  16   chr16_22862113     ZHar    C    A        0      0        2 
  16   chr16_22862113   Sample    C    A        0      0        2 
  16   chr16_22877690     AAsi    T    A        0      0        2 
  16   chr16_22877690     AKia    T    A        0      0        2 
  16   chr16_22877690     AOna    T    A        0      0        2 
  16   chr16_22877690     ASom    T    A        0      0        2 
  16   chr16_22877690     HCab    T    A        1      2        2 
  16   chr16_22877690     HPrz    T    A        1      2        2 
  16   chr16_22877690     ZBoe    T    A        0      0        2 
  16   chr16_22877690     ZGre    T    A        0      0        2 
  16   chr16_22877690     ZHar    T    A        0      0        2 
  16   chr16_22877690   Sample    T    A        0      0        2 
  16   chr16_22878919     AAsi    C    A        0      0        2 
  16   chr16_22878919     AKia    C    A        0      0        2 
  16   chr16_22878919     AOna    C    A      0.5      1        2 
  16   chr16_22878919     ASom    C    A        0      0        2 
  16   chr16_22878919     HCab    C    A        0      0        2 
  16   chr16_22878919     HPrz    C    A        0      0        2 
  16   chr16_22878919     ZBoe    C    A        0      0        2 
  16   chr16_22878919     ZGre    C    A        0      0        2 
  16   chr16_22878919     ZHar    C    A        0      0        2 
  16   chr16_22878919   Sample    C    A        0      0        2 
  16   chr16_22879480     AAsi    G    T        0      0        2 
  16   chr16_22879480     AKia    G    T        0      0        2 
  16   chr16_22879480     AOna    G    T        0      0        2 
  16   chr16_22879480     ASom    G    T        1      2        2 
  16   chr16_22879480     HCab    G    T        0      0        2 
  16   chr16_22879480     HPrz    G    T        0      0        2 
  16   chr16_22879480     ZBoe    G    T        0      0        2 
  16   chr16_22879480     ZGre    G    T        0      0        2 
  16   chr16_22879480     ZHar    G    T        0      0        2 
  16   chr16_22879480   Sample    G    T        0      0        2 
  16   chr16_22888732     AAsi    G    T        0      0        2 
  16   chr16_22888732     AKia    G    T        0      0        2 
  16   chr16_22888732     AOna    G    T        0      0        2 
  16   chr16_22888732     ASom    G    T        0      0        2 
  16   chr16_22888732     HCab    G    T        0      0        2 
  16   chr16_22888732     HPrz    G    T        0      0        2 
  16   chr16_22888732     ZBoe    G    T        0      0        2 
  16   chr16_22888732     ZGre    G    T        0      0        2 
  16   chr16_22888732     ZHar    G    T        1      2        2 
  16   chr16_22888732   Sample    G    T        0      0        2 
  16   chr16_22936669     AAsi    T    A        0      0        2 
  16   chr16_22936669     AKia    T    A      0.5      1        2 
  16   chr16_22936669     AOna    T    A        0      0        2 
  16   chr16_22936669     ASom    T    A        0      0        2 
  16   chr16_22936669     HCab    T    A        0      0        2 
  16   chr16_22936669     HPrz    T    A        0      0        2 
  16   chr16_22936669     ZBoe    T    A        0      0        2 
  16   chr16_22936669     ZGre    T    A        0      0        2 
  16   chr16_22936669     ZHar    T    A        0      0        2 
  16   chr16_22936669   Sample    T    A        0      0        2 
  16   chr16_22967211     AAsi    C    A        0      0        2 
  16   chr16_22967211     AKia    C    A        0      0        2 
  16   chr16_22967211     AOna    C    A        0      0        2 
  16   chr16_22967211     ASom    C    A        0      0        2 
  16   chr16_22967211     HCab    C    A      0.5      1        2 
  16   chr16_22967211     HPrz    C    A        0      0        2 
  16   chr16_22967211     ZBoe    C    A        0      0        2 
  16   chr16_22967211     ZGre    C    A        0      0        2 
  16   chr16_22967211     ZHar    C    A        0      0        2 
  16   chr16_22967211   Sample    C    A        0      0        2 
  16   chr16_22968265     AAsi    A    C        0      0        2 
  16   chr16_22968265     AKia    A    C        0      0        2 
  16   chr16_22968265     AOna    A    C        0      0        2 
  16   chr16_22968265     ASom    A    C        0      0        2 
  16   chr16_22968265     HCab    A    C        0      0        2 
  16   chr16_22968265     HPrz    A    C        0      0        2 
  16   chr16_22968265     ZBoe    A    C        1      2        2 
  16   chr16_22968265     ZGre    A    C        0      0        2 
  16   chr16_22968265     ZHar    A    C        0      0        2 
  16   chr16_22968265   Sample    A    C        0      0        2 
  16   chr16_22983817     AAsi    A    C        0      0        2 
  16   chr16_22983817     AKia    A    C        1      2        2 
  16   chr16_22983817     AOna    A    C        0      0        2 
  16   chr16_22983817     ASom    A    C        0      0        2 
  16   chr16_22983817     HCab    A    C        0      0        2 
  16   chr16_22983817     HPrz    A    C        0      0        2 
  16   chr16_22983817     ZBoe    A    C        0      0        2 
  16   chr16_22983817     ZGre    A    C        0      0        2 
  16   chr16_22983817     ZHar    A    C        0      0        2 
  16   chr16_22983817   Sample    A    C        0      0        2 
  16   chr16_22985516     AAsi    A    T        0      0        2 
  16   chr16_22985516     AKia    A    T        0      0        2 
  16   chr16_22985516     AOna    A    T        0      0        2 
  16   chr16_22985516     ASom    A    T        0      0        2 
  16   chr16_22985516     HCab    A    T        0      0        2 
  16   chr16_22985516     HPrz    A    T        0      0        2 
  16   chr16_22985516     ZBoe    A    T        0      0        2 
  16   chr16_22985516     ZGre    A    T        1      2        2 
  16   chr16_22985516     ZHar    A    T        0      0        2 
  16   chr16_22985516   Sample    A    T        0      0        2 
  16   chr16_22989731     AAsi    T    A        0      0        2 
  16   chr16_22989731     AKia    T    A        0      0        2 
  16   chr16_22989731     AOna    T    A        0      0        2 
  16   chr16_22989731     ASom    T    A        0      0        2 
  16   chr16_22989731     HCab    T    A        0      0        2 
  16   chr16_22989731     HPrz    T    A        0      0        2 
  16   chr16_22989731     ZBoe    T    A        0      0        2 
  16   chr16_22989731     ZGre    T    A        0      0        2 
  16   chr16_22989731     ZHar    T    A        1      2        2 
  16   chr16_22989731   Sample    T    A        0      0        2 
  16   chr16_22994971     AAsi    G    C        0      0        2 
  16   chr16_22994971     AKia    G    C      0.5      1        2 
  16   chr16_22994971     AOna    G    C        0      0        2 
  16   chr16_22994971     ASom    G    C        0      0        2 
  16   chr16_22994971     HCab    G    C        0      0        2 
  16   chr16_22994971     HPrz    G    C        0      0        2 
  16   chr16_22994971     ZBoe    G    C        0      0        2 
  16   chr16_22994971     ZGre    G    C        0      0        2 
  16   chr16_22994971     ZHar    G    C        0      0        2 
  16   chr16_22994971   Sample    G    C        0      0        2 
  16   chr16_23002090     AAsi    A    C        0      0        2 
  16   chr16_23002090     AKia    A    C        0      0        2 
  16   chr16_23002090     AOna    A    C        0      0        2 
  16   chr16_23002090     ASom    A    C        1      2        2 
  16   chr16_23002090     HCab    A    C        0      0        2 
  16   chr16_23002090     HPrz    A    C        0      0        2 
  16   chr16_23002090     ZBoe    A    C        0      0        2 
  16   chr16_23002090     ZGre    A    C        0      0        2 
  16   chr16_23002090     ZHar    A    C        0      0        2 
  16   chr16_23002090   Sample    A    C        0      0        2 
  16   chr16_23009981     AAsi    A    C        0      0        2 
  16   chr16_23009981     AKia    A    C        0      0        2 
  16   chr16_23009981     AOna    A    C        0      0        2 
  16   chr16_23009981     ASom    A    C        0      0        2 
  16   chr16_23009981     HCab    A    C        1      2        2 
  16   chr16_23009981     HPrz    A    C        1      2        2 
  16   chr16_23009981     ZBoe    A    C        0      0        2 
  16   chr16_23009981     ZGre    A    C        0      0        2 
  16   chr16_23009981     ZHar    A    C        0      0        2 
  16   chr16_23009981   Sample    A    C        0      0        2 
  16   chr16_23036761     AAsi    T    A        0      0        2 
  16   chr16_23036761     AKia    T    A        0      0        2 
  16   chr16_23036761     AOna    T    A        0      0        2 
  16   chr16_23036761     ASom    T    A        0      0        2 
  16   chr16_23036761     HCab    T    A        0      0        2 
  16   chr16_23036761     HPrz    T    A        0      0        2 
  16   chr16_23036761     ZBoe    T    A      0.5      1        2 
  16   chr16_23036761     ZGre    T    A        0      0        2 
  16   chr16_23036761     ZHar    T    A        0      0        2 
  16   chr16_23036761   Sample    T    A        0      0        2 
  16   chr16_23040023     AAsi    C    A        0      0        2 
  16   chr16_23040023     AKia    C    A        1      2        2 
  16   chr16_23040023     AOna    C    A        1      2        2 
  16   chr16_23040023     ASom    C    A        0      0        2 
  16   chr16_23040023     HCab    C    A        0      0        2 
  16   chr16_23040023     HPrz    C    A        0      0        2 
  16   chr16_23040023     ZBoe    C    A        0      0        2 
  16   chr16_23040023     ZGre    C    A        0      0        2 
  16   chr16_23040023     ZHar    C    A        0      0        2 
  16   chr16_23040023   Sample    C    A        0      0        2 
  16   chr16_23040402     AAsi    G    T        0      0        2 
  16   chr16_23040402     AKia    G    T        0      0        2 
  16   chr16_23040402     AOna    G    T      0.5      1        2 
  16   chr16_23040402     ASom    G    T        0      0        2 
  16   chr16_23040402     HCab    G    T        0      0        2 
  16   chr16_23040402     HPrz    G    T        0      0        2 
  16   chr16_23040402     ZBoe    G    T        0      0        2 
  16   chr16_23040402     ZGre    G    T        0      0        2 
  16   chr16_23040402     ZHar    G    T        0      0        2 
  16   chr16_23040402   Sample    G    T        0      0        2 
  16   chr16_23097798     AAsi    A    T        0      0        2 
  16   chr16_23097798     AKia    A    T        0      0        2 
  16   chr16_23097798     AOna    A    T        0      0        2 
  16   chr16_23097798     ASom    A    T      0.5      1        2 
  16   chr16_23097798     HCab    A    T        0      0        2 
  16   chr16_23097798     HPrz    A    T        0      0        2 
  16   chr16_23097798     ZBoe    A    T        0      0        2 
  16   chr16_23097798     ZGre    A    T        0      0        2 
  16   chr16_23097798     ZHar    A    T        0      0        2 
  16   chr16_23097798   Sample    A    T        0      0        2 
  16   chr16_23098190     AAsi    T    A        0      0        2 
  16   chr16_23098190     AKia    T    A        0      0        2 
  16   chr16_23098190     AOna    T    A      0.5      1        2 
  16   chr16_23098190     ASom    T    A        0      0        2 
  16   chr16_23098190     HCab    T    A        0      0        2 
  16   chr16_23098190     HPrz    T    A        0      0        2 
  16   chr16_23098190     ZBoe    T    A        0      0        2 
  16   chr16_23098190     ZGre    T    A        0      0        2 
  16   chr16_23098190     ZHar    T    A        0      0        2 
  16   chr16_23098190   Sample    T    A        0      0        2 
  16   chr16_23112023     AAsi    G    T        0      0        2 
  16   chr16_23112023     AKia    G    T        0      0        2 
  16   chr16_23112023     AOna    G    T        0      0        2 
  16   chr16_23112023     ASom    G    T        0      0        2 
  16   chr16_23112023     HCab    G    T        0      0        2 
  16   chr16_23112023     HPrz    G    T        0      0        2 
  16   chr16_23112023     ZBoe    G    T        0      0        2 
  16   chr16_23112023     ZGre    G    T        0      0        2 
  16   chr16_23112023     ZHar    G    T        1      2        2 
  16   chr16_23112023   Sample    G    T        0      0        2 
  16   chr16_23125701     AAsi    C    G        0      0        2 
  16   chr16_23125701     AKia    C    G        0      0        2 
  16   chr16_23125701     AOna    C    G        0      0        2 
  16   chr16_23125701     ASom    C    G        0      0        2 
  16   chr16_23125701     HCab    C    G        0      0        2 
  16   chr16_23125701     HPrz    C    G      0.5      1        2 
  16   chr16_23125701     ZBoe    C    G        0      0        2 
  16   chr16_23125701     ZGre    C    G        0      0        2 
  16   chr16_23125701     ZHar    C    G        0      0        2 
  16   chr16_23125701   Sample    C    G        0      0        2 
  16   chr16_23155976     AAsi    T    G        0      0        2 
  16   chr16_23155976     AKia    T    G        0      0        2 
  16   chr16_23155976     AOna    T    G        0      0        2 
  16   chr16_23155976     ASom    T    G        0      0        2 
  16   chr16_23155976     HCab    T    G        1      2        2 
  16   chr16_23155976     HPrz    T    G        1      2        2 
  16   chr16_23155976     ZBoe    T    G        0      0        2 
  16   chr16_23155976     ZGre    T    G        0      0        2 
  16   chr16_23155976     ZHar    T    G        0      0        2 
  16   chr16_23155976   Sample    T    G        0      0        2 
  16   chr16_23162438     AAsi    C    G        0      0        2 
  16   chr16_23162438     AKia    C    G        0      0        2 
  16   chr16_23162438     AOna    C    G        0      0        2 
  16   chr16_23162438     ASom    C    G        0      0        2 
  16   chr16_23162438     HCab    C    G        1      2        2 
  16   chr16_23162438     HPrz    C    G        1      2        2 
  16   chr16_23162438     ZBoe    C    G        0      0        2 
  16   chr16_23162438     ZGre    C    G        0      0        2 
  16   chr16_23162438     ZHar    C    G        0      0        2 
  16   chr16_23162438   Sample    C    G        0      0        2 
  16   chr16_23165293     AAsi    C    A        0      0        2 
  16   chr16_23165293     AKia    C    A        0      0        2 
  16   chr16_23165293     AOna    C    A        0      0        2 
  16   chr16_23165293     ASom    C    A        0      0        2 
  16   chr16_23165293     HCab    C    A        0      0        2 
  16   chr16_23165293     HPrz    C    A        0      0        2 
  16   chr16_23165293     ZBoe    C    A      0.5      1        2 
  16   chr16_23165293     ZGre    C    A        1      2        2 
  16   chr16_23165293     ZHar    C    A        1      2        2 
  16   chr16_23165293   Sample    C    A        0      0        2 
  16   chr16_23196466     AAsi    G    C        0      0        2 
  16   chr16_23196466     AKia    G    C        1      2        2 
  16   chr16_23196466     AOna    G    C        1      2        2 
  16   chr16_23196466     ASom    G    C        0      0        2 
  16   chr16_23196466     HCab    G    C        0      0        2 
  16   chr16_23196466     HPrz    G    C        0      0        2 
  16   chr16_23196466     ZBoe    G    C        0      0        2 
  16   chr16_23196466     ZGre    G    C        0      0        2 
  16   chr16_23196466     ZHar    G    C        0      0        2 
  16   chr16_23196466   Sample    G    C        0      0        2 
  16   chr16_23224740     AAsi    A    C        0      0        2 
  16   chr16_23224740     AKia    A    C        0      0        2 
  16   chr16_23224740     AOna    A    C        0      0        2 
  16   chr16_23224740     ASom    A    C      0.5      1        2 
  16   chr16_23224740     HCab    A    C        0      0        2 
  16   chr16_23224740     HPrz    A    C        0      0        2 
  16   chr16_23224740     ZBoe    A    C        0      0        2 
  16   chr16_23224740     ZGre    A    C        0      0        2 
  16   chr16_23224740     ZHar    A    C        0      0        2 
  16   chr16_23224740   Sample    A    C        0      0        2 
  16   chr16_23229789     AAsi    G    T        0      0        2 
  16   chr16_23229789     AKia    G    T        0      0        2 
  16   chr16_23229789     AOna    G    T        1      2        2 
  16   chr16_23229789     ASom    G    T        0      0        2 
  16   chr16_23229789     HCab    G    T        0      0        2 
  16   chr16_23229789     HPrz    G    T        0      0        2 
  16   chr16_23229789     ZBoe    G    T        0      0        2 
  16   chr16_23229789     ZGre    G    T        0      0        2 
  16   chr16_23229789     ZHar    G    T        0      0        2 
  16   chr16_23229789   Sample    G    T        0      0        2 
  16   chr16_23230483     AAsi    G    T        0      0        2 
  16   chr16_23230483     AKia    G    T        0      0        2 
  16   chr16_23230483     AOna    G    T        0      0        2 
  16   chr16_23230483     ASom    G    T        0      0        2 
  16   chr16_23230483     HCab    G    T        1      2        2 
  16   chr16_23230483     HPrz    G    T        1      2        2 
  16   chr16_23230483     ZBoe    G    T        0      0        2 
  16   chr16_23230483     ZGre    G    T        0      0        2 
  16   chr16_23230483     ZHar    G    T        0      0        2 
  16   chr16_23230483   Sample    G    T        0      0        2 
  16   chr16_23240950     AAsi    G    T        1      2        2 
  16   chr16_23240950     AKia    G    T        0      0        2 
  16   chr16_23240950     AOna    G    T        0      0        2 
  16   chr16_23240950     ASom    G    T      0.5      1        2 
  16   chr16_23240950     HCab    G    T        0      0        2 
  16   chr16_23240950     HPrz    G    T        0      0        2 
  16   chr16_23240950     ZBoe    G    T        0      0        2 
  16   chr16_23240950     ZGre    G    T        0      0        2 
  16   chr16_23240950     ZHar    G    T        0      0        2 
  16   chr16_23240950   Sample    G    T        1      2        2 
  16   chr16_23264932     AAsi    G    C        0      0        2 
  16   chr16_23264932     AKia    G    C        0      0        2 
  16   chr16_23264932     AOna    G    C        0      0        2 
  16   chr16_23264932     ASom    G    C        0      0        2 
  16   chr16_23264932     HCab    G    C        0      0        2 
  16   chr16_23264932     HPrz    G    C        0      0        2 
  16   chr16_23264932     ZBoe    G    C        0      0        2 
  16   chr16_23264932     ZGre    G    C        0      0        2 
  16   chr16_23264932     ZHar    G    C        1      2        2 
  16   chr16_23264932   Sample    G    C        0      0        2 
  16   chr16_23271338     AAsi    T    G        0      0        2 
  16   chr16_23271338     AKia    T    G        0      0        2 
  16   chr16_23271338     AOna    T    G        0      0        2 
  16   chr16_23271338     ASom    T    G        0      0        2 
  16   chr16_23271338     HCab    T    G        0      0        2 
  16   chr16_23271338     HPrz    T    G        0      0        2 
  16   chr16_23271338     ZBoe    T    G      0.5      1        2 
  16   chr16_23271338     ZGre    T    G        0      0        2 
  16   chr16_23271338     ZHar    T    G        0      0        2 
  16   chr16_23271338   Sample    T    G        0      0        2 
  16   chr16_23279383     AAsi    C    G        0      0        2 
  16   chr16_23279383     AKia    C    G        0      0        2 
  16   chr16_23279383     AOna    C    G        0      0        2 
  16   chr16_23279383     ASom    C    G        0      0        2 
  16   chr16_23279383     HCab    C    G        1      2        2 
  16   chr16_23279383     HPrz    C    G        1      2        2 
  16   chr16_23279383     ZBoe    C    G        0      0        2 
  16   chr16_23279383     ZGre    C    G        0      0        2 
  16   chr16_23279383     ZHar    C    G        0      0        2 
  16   chr16_23279383   Sample    C    G        0      0        2 
  16   chr16_23284686     AAsi    T    G        0      0        2 
  16   chr16_23284686     AKia    T    G      0.5      1        2 
  16   chr16_23284686     AOna    T    G        0      0        2 
  16   chr16_23284686     ASom    T    G        0      0        2 
  16   chr16_23284686     HCab    T    G        0      0        2 
  16   chr16_23284686     HPrz    T    G        0      0        2 
  16   chr16_23284686     ZBoe    T    G        0      0        2 
  16   chr16_23284686     ZGre    T    G        0      0        2 
  16   chr16_23284686     ZHar    T    G        0      0        2 
  16   chr16_23284686   Sample    T    G        0      0        2 
  16   chr16_23326786     AAsi    T    A        0      0        2 
  16   chr16_23326786     AKia    T    A        0      0        2 
  16   chr16_23326786     AOna    T    A      0.5      1        2 
  16   chr16_23326786     ASom    T    A        0      0        2 
  16   chr16_23326786     HCab    T    A        0      0        2 
  16   chr16_23326786     HPrz    T    A        0      0        2 
  16   chr16_23326786     ZBoe    T    A        0      0        2 
  16   chr16_23326786     ZGre    T    A        0      0        2 
  16   chr16_23326786     ZHar    T    A        0      0        2 
  16   chr16_23326786   Sample    T    A        0      0        2 
  16   chr16_23327581     AAsi    G    T        0      0        2 
  16   chr16_23327581     AKia    G    T        0      0        2 
  16   chr16_23327581     AOna    G    T        0      0        2 
  16   chr16_23327581     ASom    G    T        0      0        2 
  16   chr16_23327581     HCab    G    T        0      0        2 
  16   chr16_23327581     HPrz    G    T        0      0        2 
  16   chr16_23327581     ZBoe    G    T      0.5      1        2 
  16   chr16_23327581     ZGre    G    T        0      0        2 
  16   chr16_23327581     ZHar    G    T        0      0        2 
  16   chr16_23327581   Sample    G    T        0      0        2 
  16   chr16_23341019     AAsi    G    C        0      0        2 
  16   chr16_23341019     AKia    G    C        1      2        2 
  16   chr16_23341019     AOna    G    C        0      0        2 
  16   chr16_23341019     ASom    G    C        0      0        2 
  16   chr16_23341019     HCab    G    C        0      0        2 
  16   chr16_23341019     HPrz    G    C        0      0        2 
  16   chr16_23341019     ZBoe    G    C        0      0        2 
  16   chr16_23341019     ZGre    G    C        0      0        2 
  16   chr16_23341019     ZHar    G    C        0      0        2 
  16   chr16_23341019   Sample    G    C        0      0        2 
  16   chr16_23346129     AAsi    C    G        0      0        2 
  16   chr16_23346129     AKia    C    G        0      0        2 
  16   chr16_23346129     AOna    C    G        0      0        2 
  16   chr16_23346129     ASom    C    G        0      0        2 
  16   chr16_23346129     HCab    C    G        0      0        2 
  16   chr16_23346129     HPrz    C    G        0      0        2 
  16   chr16_23346129     ZBoe    C    G      0.5      1        2 
  16   chr16_23346129     ZGre    C    G        0      0        2 
  16   chr16_23346129     ZHar    C    G        0      0        2 
  16   chr16_23346129   Sample    C    G        0      0        2 
  16   chr16_23353752     AAsi    A    T        0      0        2 
  16   chr16_23353752     AKia    A    T        0      0        2 
  16   chr16_23353752     AOna    A    T        0      0        2 
  16   chr16_23353752     ASom    A    T        0      0        2 
  16   chr16_23353752     HCab    A    T        0      0        2 
  16   chr16_23353752     HPrz    A    T        0      0        2 
  16   chr16_23353752     ZBoe    A    T      0.5      1        2 
  16   chr16_23353752     ZGre    A    T        0      0        2 
  16   chr16_23353752     ZHar    A    T        0      0        2 
  16   chr16_23353752   Sample    A    T        0      0        2 
  16   chr16_23358510     AAsi    A    T        0      0        2 
  16   chr16_23358510     AKia    A    T        0      0        2 
  16   chr16_23358510     AOna    A    T      0.5      1        2 
  16   chr16_23358510     ASom    A    T        0      0        2 
  16   chr16_23358510     HCab    A    T        0      0        2 
  16   chr16_23358510     HPrz    A    T        0      0        2 
  16   chr16_23358510     ZBoe    A    T        0      0        2 
  16   chr16_23358510     ZGre    A    T        0      0        2 
  16   chr16_23358510     ZHar    A    T        0      0        2 
  16   chr16_23358510   Sample    A    T        0      0        2 
  16   chr16_23364520     AAsi    C    G        0      0        2 
  16   chr16_23364520     AKia    C    G        1      2        2 
  16   chr16_23364520     AOna    C    G        0      0        2 
  16   chr16_23364520     ASom    C    G        0      0        2 
  16   chr16_23364520     HCab    C    G        0      0        2 
  16   chr16_23364520     HPrz    C    G        0      0        2 
  16   chr16_23364520     ZBoe    C    G        0      0        2 
  16   chr16_23364520     ZGre    C    G        0      0        2 
  16   chr16_23364520     ZHar    C    G        0      0        2 
  16   chr16_23364520   Sample    C    G        0      0        2 
  16   chr16_23381042     AAsi    G    T        0      0        2 
  16   chr16_23381042     AKia    G    T        1      2        2 
  16   chr16_23381042     AOna    G    T        0      0        2 
  16   chr16_23381042     ASom    G    T        0      0        2 
  16   chr16_23381042     HCab    G    T        0      0        2 
  16   chr16_23381042     HPrz    G    T        0      0        2 
  16   chr16_23381042     ZBoe    G    T        0      0        2 
  16   chr16_23381042     ZGre    G    T        0      0        2 
  16   chr16_23381042     ZHar    G    T        0      0        2 
  16   chr16_23381042   Sample    G    T        0      0        2 
  16   chr16_23382494     AAsi    T    G        0      0        2 
  16   chr16_23382494     AKia    T    G        1      2        2 
  16   chr16_23382494     AOna    T    G      0.5      1        2 
  16   chr16_23382494     ASom    T    G        0      0        2 
  16   chr16_23382494     HCab    T    G        0      0        2 
  16   chr16_23382494     HPrz    T    G        0      0        2 
  16   chr16_23382494     ZBoe    T    G        0      0        2 
  16   chr16_23382494     ZGre    T    G        0      0        2 
  16   chr16_23382494     ZHar    T    G        0      0        2 
  16   chr16_23382494   Sample    T    G        0      0        2 
  16   chr16_23385291     AAsi    T    G        0      0        2 
  16   chr16_23385291     AKia    T    G        0      0        2 
  16   chr16_23385291     AOna    T    G        0      0        2 
  16   chr16_23385291     ASom    T    G        0      0        2 
  16   chr16_23385291     HCab    T    G        1      2        2 
  16   chr16_23385291     HPrz    T    G        1      2        2 
  16   chr16_23385291     ZBoe    T    G        0      0        2 
  16   chr16_23385291     ZGre    T    G        0      0        2 
  16   chr16_23385291     ZHar    T    G        0      0        2 
  16   chr16_23385291   Sample    T    G        0      0        2 
  16   chr16_23401997     AAsi    A    T        0      0        2 
  16   chr16_23401997     AKia    A    T        1      2        2 
  16   chr16_23401997     AOna    A    T      0.5      1        2 
  16   chr16_23401997     ASom    A    T        0      0        2 
  16   chr16_23401997     HCab    A    T        0      0        2 
  16   chr16_23401997     HPrz    A    T        0      0        2 
  16   chr16_23401997     ZBoe    A    T        0      0        2 
  16   chr16_23401997     ZGre    A    T        0      0        2 
  16   chr16_23401997     ZHar    A    T        0      0        2 
  16   chr16_23401997   Sample    A    T        0      0        2 
  16   chr16_23406920     AAsi    A    C        0      0        2 
  16   chr16_23406920     AKia    A    C        0      0        2 
  16   chr16_23406920     AOna    A    C        0      0        2 
  16   chr16_23406920     ASom    A    C        0      0        2 
  16   chr16_23406920     HCab    A    C        0      0        2 
  16   chr16_23406920     HPrz    A    C        0      0        2 
  16   chr16_23406920     ZBoe    A    C        0      0        2 
  16   chr16_23406920     ZGre    A    C        1      2        2 
  16   chr16_23406920     ZHar    A    C        0      0        2 
  16   chr16_23406920   Sample    A    C        0      0        2 
  16   chr16_23425279     AAsi    A    C        0      0        2 
  16   chr16_23425279     AKia    A    C        0      0        2 
  16   chr16_23425279     AOna    A    C        0      0        2 
  16   chr16_23425279     ASom    A    C        0      0        2 
  16   chr16_23425279     HCab    A    C        0      0        2 
  16   chr16_23425279     HPrz    A    C        1      2        2 
  16   chr16_23425279     ZBoe    A    C        0      0        2 
  16   chr16_23425279     ZGre    A    C        0      0        2 
  16   chr16_23425279     ZHar    A    C        0      0        2 
  16   chr16_23425279   Sample    A    C        0      0        2 
  16   chr16_23426712     AAsi    T    A        0      0        2 
  16   chr16_23426712     AKia    T    A        0      0        2 
  16   chr16_23426712     AOna    T    A        0      0        2 
  16   chr16_23426712     ASom    T    A        0      0        2 
  16   chr16_23426712     HCab    T    A        0      0        2 
  16   chr16_23426712     HPrz    T    A        1      2        2 
  16   chr16_23426712     ZBoe    T    A        0      0        2 
  16   chr16_23426712     ZGre    T    A        0      0        2 
  16   chr16_23426712     ZHar    T    A        0      0        2 
  16   chr16_23426712   Sample    T    A        0      0        2 
  16   chr16_23428584     AAsi    T    A        0      0        2 
  16   chr16_23428584     AKia    T    A        0      0        2 
  16   chr16_23428584     AOna    T    A        0      0        2 
  16   chr16_23428584     ASom    T    A        0      0        2 
  16   chr16_23428584     HCab    T    A        0      0        2 
  16   chr16_23428584     HPrz    T    A        0      0        2 
  16   chr16_23428584     ZBoe    T    A      0.5      1        2 
  16   chr16_23428584     ZGre    T    A        0      0        2 
  16   chr16_23428584     ZHar    T    A        0      0        2 
  16   chr16_23428584   Sample    T    A        0      0        2 
  16   chr16_23461129     AAsi    C    G        0      0        2 
  16   chr16_23461129     AKia    C    G        0      0        2 
  16   chr16_23461129     AOna    C    G        0      0        2 
  16   chr16_23461129     ASom    C    G        0      0        2 
  16   chr16_23461129     HCab    C    G        1      2        2 
  16   chr16_23461129     HPrz    C    G        1      2        2 
  16   chr16_23461129     ZBoe    C    G        0      0        2 
  16   chr16_23461129     ZGre    C    G        0      0        2 
  16   chr16_23461129     ZHar    C    G        0      0        2 
  16   chr16_23461129   Sample    C    G        0      0        2 
  16   chr16_23477851     AAsi    G    T        0      0        2 
  16   chr16_23477851     AKia    G    T        0      0        2 
  16   chr16_23477851     AOna    G    T        0      0        2 
  16   chr16_23477851     ASom    G    T        0      0        2 
  16   chr16_23477851     HCab    G    T        0      0        2 
  16   chr16_23477851     HPrz    G    T      0.5      1        2 
  16   chr16_23477851     ZBoe    G    T        0      0        2 
  16   chr16_23477851     ZGre    G    T        0      0        2 
  16   chr16_23477851     ZHar    G    T        0      0        2 
  16   chr16_23477851   Sample    G    T        0      0        2 
  16   chr16_23480445     AAsi    C    A        0      0        2 
  16   chr16_23480445     AKia    C    A        0      0        2 
  16   chr16_23480445     AOna    C    A        0      0        2 
  16   chr16_23480445     ASom    C    A        0      0        2 
  16   chr16_23480445     HCab    C    A        0      0        2 
  16   chr16_23480445     HPrz    C    A        0      0        2 
  16   chr16_23480445     ZBoe    C    A        0      0        2 
  16   chr16_23480445     ZGre    C    A        0      0        2 
  16   chr16_23480445     ZHar    C    A        1      2        2 
  16   chr16_23480445   Sample    C    A        0      0        2 
  16   chr16_23484128     AAsi    T    G        0      0        2 
  16   chr16_23484128     AKia    T    G        0      0        2 
  16   chr16_23484128     AOna    T    G        0      0        2 
  16   chr16_23484128     ASom    T    G        0      0        2 
  16   chr16_23484128     HCab    T    G        0      0        2 
  16   chr16_23484128     HPrz    T    G        0      0        2 
  16   chr16_23484128     ZBoe    T    G      0.5      1        2 
  16   chr16_23484128     ZGre    T    G        0      0        2 
  16   chr16_23484128     ZHar    T    G        0      0        2 
  16   chr16_23484128   Sample    T    G        0      0        2 
  16   chr16_23495328     AAsi    G    T        0      0        2 
  16   chr16_23495328     AKia    G    T        0      0        2 
  16   chr16_23495328     AOna    G    T        0      0        2 
  16   chr16_23495328     ASom    G    T        0      0        2 
  16   chr16_23495328     HCab    G    T        0      0        2 
  16   chr16_23495328     HPrz    G    T      0.5      1        2 
  16   chr16_23495328     ZBoe    G    T        0      0        2 
  16   chr16_23495328     ZGre    G    T        0      0        2 
  16   chr16_23495328     ZHar    G    T        0      0        2 
  16   chr16_23495328   Sample    G    T        0      0        2 
  16   chr16_23497854     AAsi    G    T        0      0        2 
  16   chr16_23497854     AKia    G    T        0      0        2 
  16   chr16_23497854     AOna    G    T        0      0        2 
  16   chr16_23497854     ASom    G    T        0      0        2 
  16   chr16_23497854     HCab    G    T        0      0        2 
  16   chr16_23497854     HPrz    G    T        0      0        2 
  16   chr16_23497854     ZBoe    G    T      0.5      1        2 
  16   chr16_23497854     ZGre    G    T        0      0        2 
  16   chr16_23497854     ZHar    G    T        0      0        2 
  16   chr16_23497854   Sample    G    T        0      0        2 
  16   chr16_23512633     AAsi    G    C        0      0        2 
  16   chr16_23512633     AKia    G    C        0      0        2 
  16   chr16_23512633     AOna    G    C        0      0        2 
  16   chr16_23512633     ASom    G    C        0      0        2 
  16   chr16_23512633     HCab    G    C        1      2        2 
  16   chr16_23512633     HPrz    G    C        1      2        2 
  16   chr16_23512633     ZBoe    G    C        0      0        2 
  16   chr16_23512633     ZGre    G    C        0      0        2 
  16   chr16_23512633     ZHar    G    C        0      0        2 
  16   chr16_23512633   Sample    G    C        0      0        2 
  16   chr16_23534884     AAsi    G    T        0      0        2 
  16   chr16_23534884     AKia    G    T      0.5      1        2 
  16   chr16_23534884     AOna    G    T        0      0        2 
  16   chr16_23534884     ASom    G    T        0      0        2 
  16   chr16_23534884     HCab    G    T        0      0        2 
  16   chr16_23534884     HPrz    G    T        0      0        2 
  16   chr16_23534884     ZBoe    G    T        0      0        2 
  16   chr16_23534884     ZGre    G    T        0      0        2 
  16   chr16_23534884     ZHar    G    T        0      0        2 
  16   chr16_23534884   Sample    G    T        0      0        2 
  16   chr16_23576575     AAsi    A    T        0      0        2 
  16   chr16_23576575     AKia    A    T        0      0        2 
  16   chr16_23576575     AOna    A    T        0      0        2 
  16   chr16_23576575     ASom    A    T        0      0        2 
  16   chr16_23576575     HCab    A    T        0      0        2 
  16   chr16_23576575     HPrz    A    T        0      0        2 
  16   chr16_23576575     ZBoe    A    T        0      0        2 
  16   chr16_23576575     ZGre    A    T        0      0        2 
  16   chr16_23576575     ZHar    A    T        1      2        2 
  16   chr16_23576575   Sample    A    T        0      0        2 
  16   chr16_23642036     AAsi    T    G        0      0        2 
  16   chr16_23642036     AKia    T    G        0      0        2 
  16   chr16_23642036     AOna    T    G        0      0        2 
  16   chr16_23642036     ASom    T    G        0      0        2 
  16   chr16_23642036     HCab    T    G      0.5      1        2 
  16   chr16_23642036     HPrz    T    G      0.5      1        2 
  16   chr16_23642036     ZBoe    T    G        0      0        2 
  16   chr16_23642036     ZGre    T    G        0      0        2 
  16   chr16_23642036     ZHar    T    G        0      0        2 
  16   chr16_23642036   Sample    T    G        0      0        2 
  16   chr16_23649323     AAsi    T    A        0      0        2 
  16   chr16_23649323     AKia    T    A        0      0        2 
  16   chr16_23649323     AOna    T    A        0      0        2 
  16   chr16_23649323     ASom    T    A        0      0        2 
  16   chr16_23649323     HCab    T    A      0.5      1        2 
  16   chr16_23649323     HPrz    T    A      0.5      1        2 
  16   chr16_23649323     ZBoe    T    A        0      0        2 
  16   chr16_23649323     ZGre    T    A        0      0        2 
  16   chr16_23649323     ZHar    T    A        0      0        2 
  16   chr16_23649323   Sample    T    A        0      0        2 
  16   chr16_23656280     AAsi    G    C        0      0        2 
  16   chr16_23656280     AKia    G    C        0      0        2 
  16   chr16_23656280     AOna    G    C        0      0        2 
  16   chr16_23656280     ASom    G    C        0      0        2 
  16   chr16_23656280     HCab    G    C      0.5      1        2 
  16   chr16_23656280     HPrz    G    C      0.5      1        2 
  16   chr16_23656280     ZBoe    G    C        0      0        2 
  16   chr16_23656280     ZGre    G    C        0      0        2 
  16   chr16_23656280     ZHar    G    C        0      0        2 
  16   chr16_23656280   Sample    G    C        0      0        2 
  16   chr16_23663441     AAsi    G    C        0      0        2 
  16   chr16_23663441     AKia    G    C        0      0        2 
  16   chr16_23663441     AOna    G    C        0      0        2 
  16   chr16_23663441     ASom    G    C        0      0        2 
  16   chr16_23663441     HCab    G    C        0      0        2 
  16   chr16_23663441     HPrz    G    C      0.5      1        2 
  16   chr16_23663441     ZBoe    G    C        0      0        2 
  16   chr16_23663441     ZGre    G    C        0      0        2 
  16   chr16_23663441     ZHar    G    C        0      0        2 
  16   chr16_23663441   Sample    G    C        0      0        2 
  16   chr16_23678278     AAsi    T    G        0      0        2 
  16   chr16_23678278     AKia    T    G        0      0        2 
  16   chr16_23678278     AOna    T    G        0      0        2 
  16   chr16_23678278     ASom    T    G        0      0        2 
  16   chr16_23678278     HCab    T    G        1      2        2 
  16   chr16_23678278     HPrz    T    G        1      2        2 
  16   chr16_23678278     ZBoe    T    G        0      0        2 
  16   chr16_23678278     ZGre    T    G        0      0        2 
  16   chr16_23678278     ZHar    T    G        0      0        2 
  16   chr16_23678278   Sample    T    G        0      0        2 
  16   chr16_23679876     AAsi    T    G        0      0        2 
  16   chr16_23679876     AKia    T    G        0      0        2 
  16   chr16_23679876     AOna    T    G        0      0        2 
  16   chr16_23679876     ASom    T    G        0      0        2 
  16   chr16_23679876     HCab    T    G        1      2        2 
  16   chr16_23679876     HPrz    T    G        1      2        2 
  16   chr16_23679876     ZBoe    T    G        0      0        2 
  16   chr16_23679876     ZGre    T    G        0      0        2 
  16   chr16_23679876     ZHar    T    G        0      0        2 
  16   chr16_23679876   Sample    T    G        0      0        2 
  16   chr16_23703190     AAsi    C    G        0      0        2 
  16   chr16_23703190     AKia    C    G        0      0        2 
  16   chr16_23703190     AOna    C    G        0      0        2 
  16   chr16_23703190     ASom    C    G        0      0        2 
  16   chr16_23703190     HCab    C    G        0      0        2 
  16   chr16_23703190     HPrz    C    G      0.5      1        2 
  16   chr16_23703190     ZBoe    C    G        0      0        2 
  16   chr16_23703190     ZGre    C    G        0      0        2 
  16   chr16_23703190     ZHar    C    G        0      0        2 
  16   chr16_23703190   Sample    C    G        0      0        2 
  16   chr16_23707682     AAsi    C    A        0      0        2 
  16   chr16_23707682     AKia    C    A        0      0        2 
  16   chr16_23707682     AOna    C    A        0      0        2 
  16   chr16_23707682     ASom    C    A        0      0        2 
  16   chr16_23707682     HCab    C    A        1      2        2 
  16   chr16_23707682     HPrz    C    A        1      2        2 
  16   chr16_23707682     ZBoe    C    A        0      0        2 
  16   chr16_23707682     ZGre    C    A        0      0        2 
  16   chr16_23707682     ZHar    C    A        0      0        2 
  16   chr16_23707682   Sample    C    A        0      0        2 
  16   chr16_23717743     AAsi    G    C        0      0        2 
  16   chr16_23717743     AKia    G    C        0      0        2 
  16   chr16_23717743     AOna    G    C        0      0        2 
  16   chr16_23717743     ASom    G    C        0      0        2 
  16   chr16_23717743     HCab    G    C        0      0        2 
  16   chr16_23717743     HPrz    G    C      0.5      1        2 
  16   chr16_23717743     ZBoe    G    C        0      0        2 
  16   chr16_23717743     ZGre    G    C        0      0        2 
  16   chr16_23717743     ZHar    G    C        0      0        2 
  16   chr16_23717743   Sample    G    C        0      0        2 
  16   chr16_23729821     AAsi    G    C        0      0        2 
  16   chr16_23729821     AKia    G    C        0      0        2 
  16   chr16_23729821     AOna    G    C      0.5      1        2 
  16   chr16_23729821     ASom    G    C        0      0        2 
  16   chr16_23729821     HCab    G    C        0      0        2 
  16   chr16_23729821     HPrz    G    C        0      0        2 
  16   chr16_23729821     ZBoe    G    C        0      0        2 
  16   chr16_23729821     ZGre    G    C        0      0        2 
  16   chr16_23729821     ZHar    G    C        0      0        2 
  16   chr16_23729821   Sample    G    C        0      0        2 
  16   chr16_23737363     AAsi    C    A        0      0        2 
  16   chr16_23737363     AKia    C    A        1      2        2 
  16   chr16_23737363     AOna    C    A        0      0        2 
  16   chr16_23737363     ASom    C    A        0      0        2 
  16   chr16_23737363     HCab    C    A        0      0        2 
  16   chr16_23737363     HPrz    C    A        0      0        2 
  16   chr16_23737363     ZBoe    C    A        0      0        2 
  16   chr16_23737363     ZGre    C    A        0      0        2 
  16   chr16_23737363     ZHar    C    A        0      0        2 
  16   chr16_23737363   Sample    C    A        0      0        2 
  16   chr16_23767323     AAsi    C    G        0      0        2 
  16   chr16_23767323     AKia    C    G        0      0        2 
  16   chr16_23767323     AOna    C    G        0      0        2 
  16   chr16_23767323     ASom    C    G        0      0        2 
  16   chr16_23767323     HCab    C    G        0      0        2 
  16   chr16_23767323     HPrz    C    G        0      0        2 
  16   chr16_23767323     ZBoe    C    G        0      0        2 
  16   chr16_23767323     ZGre    C    G        0      0        2 
  16   chr16_23767323     ZHar    C    G        1      2        2 
  16   chr16_23767323   Sample    C    G        0      0        2 
  16   chr16_23770738     AAsi    G    C        0      0        2 
  16   chr16_23770738     AKia    G    C        0      0        2 
  16   chr16_23770738     AOna    G    C        0      0        2 
  16   chr16_23770738     ASom    G    C        0      0        2 
  16   chr16_23770738     HCab    G    C        0      0        2 
  16   chr16_23770738     HPrz    G    C      0.5      1        2 
  16   chr16_23770738     ZBoe    G    C        0      0        2 
  16   chr16_23770738     ZGre    G    C        0      0        2 
  16   chr16_23770738     ZHar    G    C        0      0        2 
  16   chr16_23770738   Sample    G    C        0      0        2 
  16   chr16_23792706     AAsi    A    C        0      0        2 
  16   chr16_23792706     AKia    A    C        0      0        2 
  16   chr16_23792706     AOna    A    C        0      0        2 
  16   chr16_23792706     ASom    A    C      0.5      1        2 
  16   chr16_23792706     HCab    A    C        0      0        2 
  16   chr16_23792706     HPrz    A    C        0      0        2 
  16   chr16_23792706     ZBoe    A    C        0      0        2 
  16   chr16_23792706     ZGre    A    C        0      0        2 
  16   chr16_23792706     ZHar    A    C        0      0        2 
  16   chr16_23792706   Sample    A    C        0      0        2 
  16   chr16_23806769     AAsi    A    C        0      0        2 
  16   chr16_23806769     AKia    A    C        1      2        2 
  16   chr16_23806769     AOna    A    C        0      0        2 
  16   chr16_23806769     ASom    A    C        0      0        2 
  16   chr16_23806769     HCab    A    C        0      0        2 
  16   chr16_23806769     HPrz    A    C        0      0        2 
  16   chr16_23806769     ZBoe    A    C        0      0        2 
  16   chr16_23806769     ZGre    A    C        0      0        2 
  16   chr16_23806769     ZHar    A    C        0      0        2 
  16   chr16_23806769   Sample    A    C        0      0        2 
  16   chr16_23812183     AAsi    C    G        0      0        2 
  16   chr16_23812183     AKia    C    G        0      0        2 
  16   chr16_23812183     AOna    C    G        0      0        2 
  16   chr16_23812183     ASom    C    G        0      0        2 
  16   chr16_23812183     HCab    C    G        0      0        2 
  16   chr16_23812183     HPrz    C    G        0      0        2 
  16   chr16_23812183     ZBoe    C    G        0      0        2 
  16   chr16_23812183     ZGre    C    G      0.5      1        2 
  16   chr16_23812183     ZHar    C    G        0      0        2 
  16   chr16_23812183   Sample    C    G        0      0        2 
  16   chr16_23831975     AAsi    C    A        0      0        2 
  16   chr16_23831975     AKia    C    A      0.5      1        2 
  16   chr16_23831975     AOna    C    A        0      0        2 
  16   chr16_23831975     ASom    C    A        0      0        2 
  16   chr16_23831975     HCab    C    A        0      0        2 
  16   chr16_23831975     HPrz    C    A        0      0        2 
  16   chr16_23831975     ZBoe    C    A        0      0        2 
  16   chr16_23831975     ZGre    C    A        0      0        2 
  16   chr16_23831975     ZHar    C    A        0      0        2 
  16   chr16_23831975   Sample    C    A        0      0        2 
  16   chr16_23849361     AAsi    A    C        0      0        2 
  16   chr16_23849361     AKia    A    C        0      0        2 
  16   chr16_23849361     AOna    A    C        0      0        2 
  16   chr16_23849361     ASom    A    C        0      0        2 
  16   chr16_23849361     HCab    A    C        0      0        2 
  16   chr16_23849361     HPrz    A    C        0      0        2 
  16   chr16_23849361     ZBoe    A    C      0.5      1        2 
  16   chr16_23849361     ZGre    A    C        0      0        2 
  16   chr16_23849361     ZHar    A    C        0      0        2 
  16   chr16_23849361   Sample    A    C        0      0        2 
  16   chr16_23850827     AAsi    A    C        0      0        2 
  16   chr16_23850827     AKia    A    C        0      0        2 
  16   chr16_23850827     AOna    A    C        0      0        2 
  16   chr16_23850827     ASom    A    C        0      0        2 
  16   chr16_23850827     HCab    A    C        1      2        2 
  16   chr16_23850827     HPrz    A    C        1      2        2 
  16   chr16_23850827     ZBoe    A    C        0      0        2 
  16   chr16_23850827     ZGre    A    C        0      0        2 
  16   chr16_23850827     ZHar    A    C        0      0        2 
  16   chr16_23850827   Sample    A    C        0      0        2 
  16   chr16_23851738     AAsi    C    A        0      0        2 
  16   chr16_23851738     AKia    C    A        0      0        2 
  16   chr16_23851738     AOna    C    A        0      0        2 
  16   chr16_23851738     ASom    C    A        0      0        2 
  16   chr16_23851738     HCab    C    A        1      2        2 
  16   chr16_23851738     HPrz    C    A        1      2        2 
  16   chr16_23851738     ZBoe    C    A        0      0        2 
  16   chr16_23851738     ZGre    C    A        0      0        2 
  16   chr16_23851738     ZHar    C    A        0      0        2 
  16   chr16_23851738   Sample    C    A        0      0        2 
  16   chr16_23863969     AAsi    G    C        0      0        2 
  16   chr16_23863969     AKia    G    C        0      0        2 
  16   chr16_23863969     AOna    G    C        0      0        2 
  16   chr16_23863969     ASom    G    C        0      0        2 
  16   chr16_23863969     HCab    G    C        0      0        2 
  16   chr16_23863969     HPrz    G    C        0      0        2 
  16   chr16_23863969     ZBoe    G    C        1      2        2 
  16   chr16_23863969     ZGre    G    C        0      0        2 
  16   chr16_23863969     ZHar    G    C        0      0        2 
  16   chr16_23863969   Sample    G    C        0      0        2 
  16   chr16_23864775     AAsi    A    C        0      0        2 
  16   chr16_23864775     AKia    A    C        0      0        2 
  16   chr16_23864775     AOna    A    C        0      0        2 
  16   chr16_23864775     ASom    A    C        0      0        2 
  16   chr16_23864775     HCab    A    C        1      2        2 
  16   chr16_23864775     HPrz    A    C        1      2        2 
  16   chr16_23864775     ZBoe    A    C        0      0        2 
  16   chr16_23864775     ZGre    A    C        0      0        2 
  16   chr16_23864775     ZHar    A    C        0      0        2 
  16   chr16_23864775   Sample    A    C        0      0        2 
  16   chr16_23899873     AAsi    T    G        0      0        2 
  16   chr16_23899873     AKia    T    G        0      0        2 
  16   chr16_23899873     AOna    T    G        0      0        2 
  16   chr16_23899873     ASom    T    G        0      0        2 
  16   chr16_23899873     HCab    T    G        1      2        2 
  16   chr16_23899873     HPrz    T    G        0      0        2 
  16   chr16_23899873     ZBoe    T    G        0      0        2 
  16   chr16_23899873     ZGre    T    G        0      0        2 
  16   chr16_23899873     ZHar    T    G        0      0        2 
  16   chr16_23899873   Sample    T    G        0      0        2 
  16   chr16_23910868     AAsi    C    A        0      0        2 
  16   chr16_23910868     AKia    C    A        0      0        2 
  16   chr16_23910868     AOna    C    A        0      0        2 
  16   chr16_23910868     ASom    C    A        0      0        2 
  16   chr16_23910868     HCab    C    A        0      0        2 
  16   chr16_23910868     HPrz    C    A        0      0        2 
  16   chr16_23910868     ZBoe    C    A      0.5      1        2 
  16   chr16_23910868     ZGre    C    A        0      0        2 
  16   chr16_23910868     ZHar    C    A        0      0        2 
  16   chr16_23910868   Sample    C    A        0      0        2 
  16   chr16_23935522     AAsi    G    T        0      0        2 
  16   chr16_23935522     AKia    G    T        0      0        2 
  16   chr16_23935522     AOna    G    T      0.5      1        2 
  16   chr16_23935522     ASom    G    T        0      0        2 
  16   chr16_23935522     HCab    G    T        0      0        2 
  16   chr16_23935522     HPrz    G    T        0      0        2 
  16   chr16_23935522     ZBoe    G    T        0      0        2 
  16   chr16_23935522     ZGre    G    T        0      0        2 
  16   chr16_23935522     ZHar    G    T        0      0        2 
  16   chr16_23935522   Sample    G    T        0      0        2 
  16   chr16_23937503     AAsi    C    A        0      0        2 
  16   chr16_23937503     AKia    C    A        0      0        2 
  16   chr16_23937503     AOna    C    A        0      0        2 
  16   chr16_23937503     ASom    C    A        0      0        2 
  16   chr16_23937503     HCab    C    A        1      2        2 
  16   chr16_23937503     HPrz    C    A        1      2        2 
  16   chr16_23937503     ZBoe    C    A        0      0        2 
  16   chr16_23937503     ZGre    C    A        0      0        2 
  16   chr16_23937503     ZHar    C    A        0      0        2 
  16   chr16_23937503   Sample    C    A        0      0        2 
  16   chr16_23966623     AAsi    G    T      0.5      1        2 
  16   chr16_23966623     AKia    G    T        0      0        2 
  16   chr16_23966623     AOna    G    T        0      0        2 
  16   chr16_23966623     ASom    G    T        0      0        2 
  16   chr16_23966623     HCab    G    T        0      0        2 
  16   chr16_23966623     HPrz    G    T        0      0        2 
  16   chr16_23966623     ZBoe    G    T        0      0        2 
  16   chr16_23966623     ZGre    G    T        0      0        2 
  16   chr16_23966623     ZHar    G    T        0      0        2 
  16   chr16_23966623   Sample    G    T        0      0        2 
  16   chr16_23984363     AAsi    C    A        0      0        2 
  16   chr16_23984363     AKia    C    A        0      0        2 
  16   chr16_23984363     AOna    C    A        0      0        2 
  16   chr16_23984363     ASom    C    A        0      0        2 
  16   chr16_23984363     HCab    C    A        0      0        2 
  16   chr16_23984363     HPrz    C    A        1      2        2 
  16   chr16_23984363     ZBoe    C    A        0      0        2 
  16   chr16_23984363     ZGre    C    A        0      0        2 
  16   chr16_23984363     ZHar    C    A        0      0        2 
  16   chr16_23984363   Sample    C    A        0      0        2 
  16   chr16_23986499     AAsi    C    G      0.5      1        2 
  16   chr16_23986499     AKia    C    G        0      0        2 
  16   chr16_23986499     AOna    C    G        0      0        2 
  16   chr16_23986499     ASom    C    G        0      0        2 
  16   chr16_23986499     HCab    C    G        0      0        2 
  16   chr16_23986499     HPrz    C    G        0      0        2 
  16   chr16_23986499     ZBoe    C    G        0      0        2 
  16   chr16_23986499     ZGre    C    G        0      0        2 
  16   chr16_23986499     ZHar    C    G        0      0        2 
  16   chr16_23986499   Sample    C    G        0      0        2 
  16   chr16_24030020     AAsi    A    T        0      0        2 
  16   chr16_24030020     AKia    A    T        0      0        2 
  16   chr16_24030020     AOna    A    T        0      0        2 
  16   chr16_24030020     ASom    A    T        0      0        2 
  16   chr16_24030020     HCab    A    T        1      2        2 
  16   chr16_24030020     HPrz    A    T        1      2        2 
  16   chr16_24030020     ZBoe    A    T        0      0        2 
  16   chr16_24030020     ZGre    A    T        0      0        2 
  16   chr16_24030020     ZHar    A    T        0      0        2 
  16   chr16_24030020   Sample    A    T        0      0        2 
  16   chr16_24071099     AAsi    G    T        0      0        2 
  16   chr16_24071099     AKia    G    T        0      0        2 
  16   chr16_24071099     AOna    G    T        0      0        2 
  16   chr16_24071099     ASom    G    T        0      0        2 
  16   chr16_24071099     HCab    G    T        1      2        2 
  16   chr16_24071099     HPrz    G    T        1      2        2 
  16   chr16_24071099     ZBoe    G    T        0      0        2 
  16   chr16_24071099     ZGre    G    T        0      0        2 
  16   chr16_24071099     ZHar    G    T        0      0        2 
  16   chr16_24071099   Sample    G    T        0      0        2 
  16   chr16_24071196     AAsi    G    T        0      0        2 
  16   chr16_24071196     AKia    G    T        0      0        2 
  16   chr16_24071196     AOna    G    T        0      0        2 
  16   chr16_24071196     ASom    G    T        1      2        2 
  16   chr16_24071196     HCab    G    T        0      0        2 
  16   chr16_24071196     HPrz    G    T        0      0        2 
  16   chr16_24071196     ZBoe    G    T        0      0        2 
  16   chr16_24071196     ZGre    G    T        0      0        2 
  16   chr16_24071196     ZHar    G    T        0      0        2 
  16   chr16_24071196   Sample    G    T        0      0        2 
  16   chr16_24080149     AAsi    C    G        0      0        2 
  16   chr16_24080149     AKia    C    G        0      0        2 
  16   chr16_24080149     AOna    C    G        0      0        2 
  16   chr16_24080149     ASom    C    G        0      0        2 
  16   chr16_24080149     HCab    C    G        0      0        2 
  16   chr16_24080149     HPrz    C    G        0      0        2 
  16   chr16_24080149     ZBoe    C    G      0.5      1        2 
  16   chr16_24080149     ZGre    C    G        0      0        2 
  16   chr16_24080149     ZHar    C    G        0      0        2 
  16   chr16_24080149   Sample    C    G        0      0        2 
  16   chr16_24110538     AAsi    C    A        0      0        2 
  16   chr16_24110538     AKia    C    A        0      0        2 
  16   chr16_24110538     AOna    C    A        0      0        2 
  16   chr16_24110538     ASom    C    A        0      0        2 
  16   chr16_24110538     HCab    C    A        1      2        2 
  16   chr16_24110538     HPrz    C    A        1      2        2 
  16   chr16_24110538     ZBoe    C    A        0      0        2 
  16   chr16_24110538     ZGre    C    A        0      0        2 
  16   chr16_24110538     ZHar    C    A        0      0        2 
  16   chr16_24110538   Sample    C    A        0      0        2 
  16   chr16_24143414     AAsi    A    C        0      0        2 
  16   chr16_24143414     AKia    A    C        0      0        2 
  16   chr16_24143414     AOna    A    C      0.5      1        2 
  16   chr16_24143414     ASom    A    C        0      0        2 
  16   chr16_24143414     HCab    A    C        0      0        2 
  16   chr16_24143414     HPrz    A    C        0      0        2 
  16   chr16_24143414     ZBoe    A    C        0      0        2 
  16   chr16_24143414     ZGre    A    C        0      0        2 
  16   chr16_24143414     ZHar    A    C        0      0        2 
  16   chr16_24143414   Sample    A    C        0      0        2 
  16   chr16_24151693     AAsi    C    G        0      0        2 
  16   chr16_24151693     AKia    C    G        1      2        2 
  16   chr16_24151693     AOna    C    G        0      0        2 
  16   chr16_24151693     ASom    C    G        0      0        2 
  16   chr16_24151693     HCab    C    G        0      0        2 
  16   chr16_24151693     HPrz    C    G        0      0        2 
  16   chr16_24151693     ZBoe    C    G        0      0        2 
  16   chr16_24151693     ZGre    C    G        0      0        2 
  16   chr16_24151693     ZHar    C    G        0      0        2 
  16   chr16_24151693   Sample    C    G        0      0        2 
  16   chr16_24154369     AAsi    T    A        0      0        2 
  16   chr16_24154369     AKia    T    A        0      0        2 
  16   chr16_24154369     AOna    T    A        0      0        2 
  16   chr16_24154369     ASom    T    A        0      0        2 
  16   chr16_24154369     HCab    T    A        0      0        2 
  16   chr16_24154369     HPrz    T    A      0.5      1        2 
  16   chr16_24154369     ZBoe    T    A        0      0        2 
  16   chr16_24154369     ZGre    T    A        0      0        2 
  16   chr16_24154369     ZHar    T    A        0      0        2 
  16   chr16_24154369   Sample    T    A        0      0        2 
  16   chr16_24167598     AAsi    G    C        0      0        2 
  16   chr16_24167598     AKia    G    C        0      0        2 
  16   chr16_24167598     AOna    G    C      0.5      1        2 
  16   chr16_24167598     ASom    G    C        0      0        2 
  16   chr16_24167598     HCab    G    C        0      0        2 
  16   chr16_24167598     HPrz    G    C        0      0        2 
  16   chr16_24167598     ZBoe    G    C        0      0        2 
  16   chr16_24167598     ZGre    G    C        0      0        2 
  16   chr16_24167598     ZHar    G    C        0      0        2 
  16   chr16_24167598   Sample    G    C        0      0        2 
  16   chr16_24169574     AAsi    A    C        0      0        2 
  16   chr16_24169574     AKia    A    C        0      0        2 
  16   chr16_24169574     AOna    A    C        0      0        2 
  16   chr16_24169574     ASom    A    C        0      0        2 
  16   chr16_24169574     HCab    A    C        1      2        2 
  16   chr16_24169574     HPrz    A    C        1      2        2 
  16   chr16_24169574     ZBoe    A    C        0      0        2 
  16   chr16_24169574     ZGre    A    C        0      0        2 
  16   chr16_24169574     ZHar    A    C        0      0        2 
  16   chr16_24169574   Sample    A    C        0      0        2 
  16   chr16_24179130     AAsi    T    G        0      0        2 
  16   chr16_24179130     AKia    T    G        0      0        2 
  16   chr16_24179130     AOna    T    G      0.5      1        2 
  16   chr16_24179130     ASom    T    G        0      0        2 
  16   chr16_24179130     HCab    T    G        0      0        2 
  16   chr16_24179130     HPrz    T    G        0      0        2 
  16   chr16_24179130     ZBoe    T    G        0      0        2 
  16   chr16_24179130     ZGre    T    G        0      0        2 
  16   chr16_24179130     ZHar    T    G        0      0        2 
  16   chr16_24179130   Sample    T    G        0      0        2 
  16   chr16_24181940     AAsi    A    C        0      0        2 
  16   chr16_24181940     AKia    A    C        0      0        2 
  16   chr16_24181940     AOna    A    C        0      0        2 
  16   chr16_24181940     ASom    A    C        0      0        2 
  16   chr16_24181940     HCab    A    C        0      0        2 
  16   chr16_24181940     HPrz    A    C        0      0        2 
  16   chr16_24181940     ZBoe    A    C        0      0        2 
  16   chr16_24181940     ZGre    A    C        0      0        2 
  16   chr16_24181940     ZHar    A    C        1      2        2 
  16   chr16_24181940   Sample    A    C        0      0        2 
  16   chr16_24190621     AAsi    G    T        0      0        2 
  16   chr16_24190621     AKia    G    T        0      0        2 
  16   chr16_24190621     AOna    G    T        0      0        2 
  16   chr16_24190621     ASom    G    T        0      0        2 
  16   chr16_24190621     HCab    G    T        0      0        2 
  16   chr16_24190621     HPrz    G    T        0      0        2 
  16   chr16_24190621     ZBoe    G    T      0.5      1        2 
  16   chr16_24190621     ZGre    G    T        0      0        2 
  16   chr16_24190621     ZHar    G    T        0      0        2 
  16   chr16_24190621   Sample    G    T        0      0        2 
  16   chr16_24197922     AAsi    C    A        0      0        2 
  16   chr16_24197922     AKia    C    A        0      0        2 
  16   chr16_24197922     AOna    C    A        0      0        2 
  16   chr16_24197922     ASom    C    A        0      0        2 
  16   chr16_24197922     HCab    C    A        1      2        2 
  16   chr16_24197922     HPrz    C    A        1      2        2 
  16   chr16_24197922     ZBoe    C    A        0      0        2 
  16   chr16_24197922     ZGre    C    A        0      0        2 
  16   chr16_24197922     ZHar    C    A        0      0        2 
  16   chr16_24197922   Sample    C    A        0      0        2 
  16   chr16_24237297     AAsi    C    A        0      0        2 
  16   chr16_24237297     AKia    C    A        0      0        2 
  16   chr16_24237297     AOna    C    A        0      0        2 
  16   chr16_24237297     ASom    C    A        0      0        2 
  16   chr16_24237297     HCab    C    A        0      0        2 
  16   chr16_24237297     HPrz    C    A        0      0        2 
  16   chr16_24237297     ZBoe    C    A        0      0        2 
  16   chr16_24237297     ZGre    C    A        0      0        2 
  16   chr16_24237297     ZHar    C    A        1      2        2 
  16   chr16_24237297   Sample    C    A        0      0        2 
  16   chr16_24240485     AAsi    A    T        0      0        2 
  16   chr16_24240485     AKia    A    T        0      0        2 
  16   chr16_24240485     AOna    A    T        0      0        2 
  16   chr16_24240485     ASom    A    T        0      0        2 
  16   chr16_24240485     HCab    A    T        0      0        2 
  16   chr16_24240485     HPrz    A    T        0      0        2 
  16   chr16_24240485     ZBoe    A    T        0      0        2 
  16   chr16_24240485     ZGre    A    T      0.5      1        2 
  16   chr16_24240485     ZHar    A    T        0      0        2 
  16   chr16_24240485   Sample    A    T        0      0        2 
  16   chr16_24244106     AAsi    G    T        0      0        2 
  16   chr16_24244106     AKia    G    T        0      0        2 
  16   chr16_24244106     AOna    G    T      0.5      1        2 
  16   chr16_24244106     ASom    G    T        0      0        2 
  16   chr16_24244106     HCab    G    T        0      0        2 
  16   chr16_24244106     HPrz    G    T        0      0        2 
  16   chr16_24244106     ZBoe    G    T        0      0        2 
  16   chr16_24244106     ZGre    G    T        0      0        2 
  16   chr16_24244106     ZHar    G    T        0      0        2 
  16   chr16_24244106   Sample    G    T        0      0        2 
  16   chr16_24248307     AAsi    G    C        0      0        2 
  16   chr16_24248307     AKia    G    C      0.5      1        2 
  16   chr16_24248307     AOna    G    C        0      0        2 
  16   chr16_24248307     ASom    G    C        0      0        2 
  16   chr16_24248307     HCab    G    C        0      0        2 
  16   chr16_24248307     HPrz    G    C        0      0        2 
  16   chr16_24248307     ZBoe    G    C        0      0        2 
  16   chr16_24248307     ZGre    G    C        0      0        2 
  16   chr16_24248307     ZHar    G    C        0      0        2 
  16   chr16_24248307   Sample    G    C        0      0        2 
  16   chr16_24255813     AAsi    A    T        0      0        2 
  16   chr16_24255813     AKia    A    T        0      0        2 
  16   chr16_24255813     AOna    A    T        0      0        2 
  16   chr16_24255813     ASom    A    T        0      0        2 
  16   chr16_24255813     HCab    A    T        1      2        2 
  16   chr16_24255813     HPrz    A    T        1      2        2 
  16   chr16_24255813     ZBoe    A    T        0      0        2 
  16   chr16_24255813     ZGre    A    T        0      0        2 
  16   chr16_24255813     ZHar    A    T        0      0        2 
  16   chr16_24255813   Sample    A    T        0      0        2 
  16   chr16_24258916     AAsi    C    A        0      0        2 
  16   chr16_24258916     AKia    C    A        0      0        2 
  16   chr16_24258916     AOna    C    A      0.5      1        2 
  16   chr16_24258916     ASom    C    A        0      0        2 
  16   chr16_24258916     HCab    C    A        0      0        2 
  16   chr16_24258916     HPrz    C    A        0      0        2 
  16   chr16_24258916     ZBoe    C    A        0      0        2 
  16   chr16_24258916     ZGre    C    A        0      0        2 
  16   chr16_24258916     ZHar    C    A        0      0        2 
  16   chr16_24258916   Sample    C    A        0      0        2 
  16   chr16_24305871     AAsi    G    T        0      0        2 
  16   chr16_24305871     AKia    G    T        0      0        2 
  16   chr16_24305871     AOna    G    T        0      0        2 
  16   chr16_24305871     ASom    G    T        0      0        2 
  16   chr16_24305871     HCab    G    T        0      0        2 
  16   chr16_24305871     HPrz    G    T        0      0        2 
  16   chr16_24305871     ZBoe    G    T        1      2        2 
  16   chr16_24305871     ZGre    G    T        0      0        2 
  16   chr16_24305871     ZHar    G    T        0      0        2 
  16   chr16_24305871   Sample    G    T        0      0        2 
  16   chr16_24306340     AAsi    C    A        0      0        2 
  16   chr16_24306340     AKia    C    A        0      0        2 
  16   chr16_24306340     AOna    C    A        0      0        2 
  16   chr16_24306340     ASom    C    A        0      0        2 
  16   chr16_24306340     HCab    C    A        0      0        2 
  16   chr16_24306340     HPrz    C    A        0      0        2 
  16   chr16_24306340     ZBoe    C    A        0      0        2 
  16   chr16_24306340     ZGre    C    A        1      2        2 
  16   chr16_24306340     ZHar    C    A        0      0        2 
  16   chr16_24306340   Sample    C    A        0      0        2 
  16   chr16_24312332     AAsi    C    G        0      0        2 
  16   chr16_24312332     AKia    C    G        0      0        2 
  16   chr16_24312332     AOna    C    G        0      0        2 
  16   chr16_24312332     ASom    C    G        0      0        2 
  16   chr16_24312332     HCab    C    G        0      0        2 
  16   chr16_24312332     HPrz    C    G        0      0        2 
  16   chr16_24312332     ZBoe    C    G        0      0        2 
  16   chr16_24312332     ZGre    C    G      0.5      1        2 
  16   chr16_24312332     ZHar    C    G        0      0        2 
  16   chr16_24312332   Sample    C    G        0      0        2 
  16   chr16_24318429     AAsi    C    A        0      0        2 
  16   chr16_24318429     AKia    C    A        0      0        2 
  16   chr16_24318429     AOna    C    A        0      0        2 
  16   chr16_24318429     ASom    C    A        0      0        2 
  16   chr16_24318429     HCab    C    A        0      0        2 
  16   chr16_24318429     HPrz    C    A        0      0        2 
  16   chr16_24318429     ZBoe    C    A        1      2        2 
  16   chr16_24318429     ZGre    C    A        0      0        2 
  16   chr16_24318429     ZHar    C    A        0      0        2 
  16   chr16_24318429   Sample    C    A        0      0        2 
  16   chr16_24344511     AAsi    G    T        0      0        2 
  16   chr16_24344511     AKia    G    T        0      0        2 
  16   chr16_24344511     AOna    G    T      0.5      1        2 
  16   chr16_24344511     ASom    G    T        0      0        2 
  16   chr16_24344511     HCab    G    T        0      0        2 
  16   chr16_24344511     HPrz    G    T        0      0        2 
  16   chr16_24344511     ZBoe    G    T        0      0        2 
  16   chr16_24344511     ZGre    G    T        0      0        2 
  16   chr16_24344511     ZHar    G    T        0      0        2 
  16   chr16_24344511   Sample    G    T        0      0        2 
  16   chr16_24345594     AAsi    A    C        0      0        2 
  16   chr16_24345594     AKia    A    C        0      0        2 
  16   chr16_24345594     AOna    A    C        0      0        2 
  16   chr16_24345594     ASom    A    C      0.5      1        2 
  16   chr16_24345594     HCab    A    C        0      0        2 
  16   chr16_24345594     HPrz    A    C        0      0        2 
  16   chr16_24345594     ZBoe    A    C        0      0        2 
  16   chr16_24345594     ZGre    A    C        0      0        2 
  16   chr16_24345594     ZHar    A    C        0      0        2 
  16   chr16_24345594   Sample    A    C        0      0        2 
  16   chr16_24356794     AAsi    C    A        0      0        2 
  16   chr16_24356794     AKia    C    A      0.5      1        2 
  16   chr16_24356794     AOna    C    A        0      0        2 
  16   chr16_24356794     ASom    C    A        0      0        2 
  16   chr16_24356794     HCab    C    A        0      0        2 
  16   chr16_24356794     HPrz    C    A        0      0        2 
  16   chr16_24356794     ZBoe    C    A        0      0        2 
  16   chr16_24356794     ZGre    C    A        0      0        2 
  16   chr16_24356794     ZHar    C    A        0      0        2 
  16   chr16_24356794   Sample    C    A        0      0        2 
  16   chr16_24357857     AAsi    C    A        0      0        2 
  16   chr16_24357857     AKia    C    A        0      0        2 
  16   chr16_24357857     AOna    C    A        0      0        2 
  16   chr16_24357857     ASom    C    A        0      0        2 
  16   chr16_24357857     HCab    C    A        1      2        2 
  16   chr16_24357857     HPrz    C    A        1      2        2 
  16   chr16_24357857     ZBoe    C    A        0      0        2 
  16   chr16_24357857     ZGre    C    A        0      0        2 
  16   chr16_24357857     ZHar    C    A        0      0        2 
  16   chr16_24357857   Sample    C    A        0      0        2 
  16   chr16_24420013     AAsi    A    C      0.5      1        2 
  16   chr16_24420013     AKia    A    C        0      0        2 
  16   chr16_24420013     AOna    A    C        0      0        2 
  16   chr16_24420013     ASom    A    C        0      0        2 
  16   chr16_24420013     HCab    A    C        0      0        2 
  16   chr16_24420013     HPrz    A    C        0      0        2 
  16   chr16_24420013     ZBoe    A    C        0      0        2 
  16   chr16_24420013     ZGre    A    C        0      0        2 
  16   chr16_24420013     ZHar    A    C        0      0        2 
  16   chr16_24420013   Sample    A    C        0      0        2 
  16   chr16_24423505     AAsi    T    G        0      0        2 
  16   chr16_24423505     AKia    T    G        1      2        2 
  16   chr16_24423505     AOna    T    G        0      0        2 
  16   chr16_24423505     ASom    T    G        0      0        2 
  16   chr16_24423505     HCab    T    G        0      0        2 
  16   chr16_24423505     HPrz    T    G        0      0        2 
  16   chr16_24423505     ZBoe    T    G        0      0        2 
  16   chr16_24423505     ZGre    T    G        0      0        2 
  16   chr16_24423505     ZHar    T    G        0      0        2 
  16   chr16_24423505   Sample    T    G        0      0        2 
  16   chr16_24444498     AAsi    G    T        0      0        2 
  16   chr16_24444498     AKia    G    T        0      0        2 
  16   chr16_24444498     AOna    G    T      0.5      1        2 
  16   chr16_24444498     ASom    G    T        0      0        2 
  16   chr16_24444498     HCab    G    T        0      0        2 
  16   chr16_24444498     HPrz    G    T        0      0        2 
  16   chr16_24444498     ZBoe    G    T        0      0        2 
  16   chr16_24444498     ZGre    G    T        0      0        2 
  16   chr16_24444498     ZHar    G    T        0      0        2 
  16   chr16_24444498   Sample    G    T        0      0        2 
  16   chr16_24449578     AAsi    T    A        0      0        2 
  16   chr16_24449578     AKia    T    A      0.5      1        2 
  16   chr16_24449578     AOna    T    A        0      0        2 
  16   chr16_24449578     ASom    T    A        0      0        2 
  16   chr16_24449578     HCab    T    A        0      0        2 
  16   chr16_24449578     HPrz    T    A        0      0        2 
  16   chr16_24449578     ZBoe    T    A        0      0        2 
  16   chr16_24449578     ZGre    T    A        0      0        2 
  16   chr16_24449578     ZHar    T    A        0      0        2 
  16   chr16_24449578   Sample    T    A        0      0        2 
  16   chr16_24450527     AAsi    C    G        0      0        2 
  16   chr16_24450527     AKia    C    G        0      0        2 
  16   chr16_24450527     AOna    C    G      0.5      1        2 
  16   chr16_24450527     ASom    C    G        0      0        2 
  16   chr16_24450527     HCab    C    G        0      0        2 
  16   chr16_24450527     HPrz    C    G        0      0        2 
  16   chr16_24450527     ZBoe    C    G        0      0        2 
  16   chr16_24450527     ZGre    C    G        0      0        2 
  16   chr16_24450527     ZHar    C    G        0      0        2 
  16   chr16_24450527   Sample    C    G        0      0        2 
  16   chr16_24463786     AAsi    G    T        0      0        2 
  16   chr16_24463786     AKia    G    T        0      0        2 
  16   chr16_24463786     AOna    G    T        0      0        2 
  16   chr16_24463786     ASom    G    T        0      0        2 
  16   chr16_24463786     HCab    G    T        0      0        2 
  16   chr16_24463786     HPrz    G    T        0      0        2 
  16   chr16_24463786     ZBoe    G    T        0      0        2 
  16   chr16_24463786     ZGre    G    T        1      2        2 
  16   chr16_24463786     ZHar    G    T        0      0        2 
  16   chr16_24463786   Sample    G    T        0      0        2 
  16   chr16_24469229     AAsi    G    T        0      0        2 
  16   chr16_24469229     AKia    G    T        0      0        2 
  16   chr16_24469229     AOna    G    T        1      2        2 
  16   chr16_24469229     ASom    G    T        0      0        2 
  16   chr16_24469229     HCab    G    T        0      0        2 
  16   chr16_24469229     HPrz    G    T        0      0        2 
  16   chr16_24469229     ZBoe    G    T        1      2        2 
  16   chr16_24469229     ZGre    G    T        1      2        2 
  16   chr16_24469229     ZHar    G    T        1      2        2 
  16   chr16_24469229   Sample    G    T        0      0        2 
  16   chr16_24480648     AAsi    T    G        0      0        2 
  16   chr16_24480648     AKia    T    G        0      0        2 
  16   chr16_24480648     AOna    T    G        0      0        2 
  16   chr16_24480648     ASom    T    G        0      0        2 
  16   chr16_24480648     HCab    T    G        1      2        2 
  16   chr16_24480648     HPrz    T    G        1      2        2 
  16   chr16_24480648     ZBoe    T    G        0      0        2 
  16   chr16_24480648     ZGre    T    G        0      0        2 
  16   chr16_24480648     ZHar    T    G        0      0        2 
  16   chr16_24480648   Sample    T    G        0      0        2 
  16   chr16_24484780     AAsi    G    C        0      0        2 
  16   chr16_24484780     AKia    G    C        1      2        2 
  16   chr16_24484780     AOna    G    C        1      2        2 
  16   chr16_24484780     ASom    G    C        0      0        2 
  16   chr16_24484780     HCab    G    C        1      2        2 
  16   chr16_24484780     HPrz    G    C        1      2        2 
  16   chr16_24484780     ZBoe    G    C        0      0        2 
  16   chr16_24484780     ZGre    G    C        0      0        2 
  16   chr16_24484780     ZHar    G    C        0      0        2 
  16   chr16_24484780   Sample    G    C        0      0        2 
  16   chr16_24491977     AAsi    A    C        0      0        2 
  16   chr16_24491977     AKia    A    C      0.5      1        2 
  16   chr16_24491977     AOna    A    C        0      0        2 
  16   chr16_24491977     ASom    A    C        0      0        2 
  16   chr16_24491977     HCab    A    C        0      0        2 
  16   chr16_24491977     HPrz    A    C        0      0        2 
  16   chr16_24491977     ZBoe    A    C        0      0        2 
  16   chr16_24491977     ZGre    A    C        0      0        2 
  16   chr16_24491977     ZHar    A    C        0      0        2 
  16   chr16_24491977   Sample    A    C        0      0        2 
  16   chr16_24493038     AAsi    G    C        0      0        2 
  16   chr16_24493038     AKia    G    C      0.5      1        2 
  16   chr16_24493038     AOna    G    C      0.5      1        2 
  16   chr16_24493038     ASom    G    C        0      0        2 
  16   chr16_24493038     HCab    G    C        0      0        2 
  16   chr16_24493038     HPrz    G    C        0      0        2 
  16   chr16_24493038     ZBoe    G    C        0      0        2 
  16   chr16_24493038     ZGre    G    C        0      0        2 
  16   chr16_24493038     ZHar    G    C        0      0        2 
  16   chr16_24493038   Sample    G    C        0      0        2 
  16   chr16_24494955     AAsi    C    G        0      0        2 
  16   chr16_24494955     AKia    C    G        0      0        2 
  16   chr16_24494955     AOna    C    G        0      0        2 
  16   chr16_24494955     ASom    C    G        0      0        2 
  16   chr16_24494955     HCab    C    G        0      0        2 
  16   chr16_24494955     HPrz    C    G        0      0        2 
  16   chr16_24494955     ZBoe    C    G        0      0        2 
  16   chr16_24494955     ZGre    C    G        0      0        2 
  16   chr16_24494955     ZHar    C    G        1      2        2 
  16   chr16_24494955   Sample    C    G        0      0        2 
  16   chr16_24506574     AAsi    T    G        0      0        2 
  16   chr16_24506574     AKia    T    G        0      0        2 
  16   chr16_24506574     AOna    T    G        0      0        2 
  16   chr16_24506574     ASom    T    G        0      0        2 
  16   chr16_24506574     HCab    T    G        0      0        2 
  16   chr16_24506574     HPrz    T    G        0      0        2 
  16   chr16_24506574     ZBoe    T    G      0.5      1        2 
  16   chr16_24506574     ZGre    T    G        0      0        2 
  16   chr16_24506574     ZHar    T    G        0      0        2 
  16   chr16_24506574   Sample    T    G        0      0        2 
  16   chr16_24525671     AAsi    C    G        0      0        2 
  16   chr16_24525671     AKia    C    G        0      0        2 
  16   chr16_24525671     AOna    C    G      0.5      1        2 
  16   chr16_24525671     ASom    C    G        0      0        2 
  16   chr16_24525671     HCab    C    G        0      0        2 
  16   chr16_24525671     HPrz    C    G        0      0        2 
  16   chr16_24525671     ZBoe    C    G        0      0        2 
  16   chr16_24525671     ZGre    C    G        0      0        2 
  16   chr16_24525671     ZHar    C    G        0      0        2 
  16   chr16_24525671   Sample    C    G        0      0        2 
  16   chr16_24535174     AAsi    A    C      0.5      1        2 
  16   chr16_24535174     AKia    A    C        0      0        2 
  16   chr16_24535174     AOna    A    C        0      0        2 
  16   chr16_24535174     ASom    A    C        0      0        2 
  16   chr16_24535174     HCab    A    C        0      0        2 
  16   chr16_24535174     HPrz    A    C        0      0        2 
  16   chr16_24535174     ZBoe    A    C        0      0        2 
  16   chr16_24535174     ZGre    A    C        0      0        2 
  16   chr16_24535174     ZHar    A    C        0      0        2 
  16   chr16_24535174   Sample    A    C        0      0        2 
  16   chr16_24536843     AAsi    T    G        0      0        2 
  16   chr16_24536843     AKia    T    G        0      0        2 
  16   chr16_24536843     AOna    T    G        0      0        2 
  16   chr16_24536843     ASom    T    G        0      0        2 
  16   chr16_24536843     HCab    T    G        0      0        2 
  16   chr16_24536843     HPrz    T    G        0      0        2 
  16   chr16_24536843     ZBoe    T    G        0      0        2 
  16   chr16_24536843     ZGre    T    G        1      2        2 
  16   chr16_24536843     ZHar    T    G        0      0        2 
  16   chr16_24536843   Sample    T    G        0      0        2 
  16   chr16_24540168     AAsi    G    C        0      0        2 
  16   chr16_24540168     AKia    G    C        0      0        2 
  16   chr16_24540168     AOna    G    C      0.5      1        2 
  16   chr16_24540168     ASom    G    C        0      0        2 
  16   chr16_24540168     HCab    G    C        0      0        2 
  16   chr16_24540168     HPrz    G    C        0      0        2 
  16   chr16_24540168     ZBoe    G    C        0      0        2 
  16   chr16_24540168     ZGre    G    C        0      0        2 
  16   chr16_24540168     ZHar    G    C        0      0        2 
  16   chr16_24540168   Sample    G    C        0      0        2 
  16   chr16_24543002     AAsi    G    T        0      0        2 
  16   chr16_24543002     AKia    G    T        0      0        2 
  16   chr16_24543002     AOna    G    T        0      0        2 
  16   chr16_24543002     ASom    G    T        0      0        2 
  16   chr16_24543002     HCab    G    T        1      2        2 
  16   chr16_24543002     HPrz    G    T        1      2        2 
  16   chr16_24543002     ZBoe    G    T        0      0        2 
  16   chr16_24543002     ZGre    G    T        0      0        2 
  16   chr16_24543002     ZHar    G    T        0      0        2 
  16   chr16_24543002   Sample    G    T        0      0        2 
  16   chr16_24548363     AAsi    C    A        0      0        2 
  16   chr16_24548363     AKia    C    A        0      0        2 
  16   chr16_24548363     AOna    C    A        0      0        2 
  16   chr16_24548363     ASom    C    A        0      0        2 
  16   chr16_24548363     HCab    C    A        0      0        2 
  16   chr16_24548363     HPrz    C    A        0      0        2 
  16   chr16_24548363     ZBoe    C    A        0      0        2 
  16   chr16_24548363     ZGre    C    A        0      0        2 
  16   chr16_24548363     ZHar    C    A        1      2        2 
  16   chr16_24548363   Sample    C    A        0      0        2 
  16   chr16_24561394     AAsi    C    A        0      0        2 
  16   chr16_24561394     AKia    C    A      0.5      1        2 
  16   chr16_24561394     AOna    C    A      0.5      1        2 
  16   chr16_24561394     ASom    C    A        0      0        2 
  16   chr16_24561394     HCab    C    A        0      0        2 
  16   chr16_24561394     HPrz    C    A        0      0        2 
  16   chr16_24561394     ZBoe    C    A        0      0        2 
  16   chr16_24561394     ZGre    C    A        0      0        2 
  16   chr16_24561394     ZHar    C    A        0      0        2 
  16   chr16_24561394   Sample    C    A        0      0        2 
  16   chr16_24571414     AAsi    A    C        0      0        2 
  16   chr16_24571414     AKia    A    C        0      0        2 
  16   chr16_24571414     AOna    A    C        0      0        2 
  16   chr16_24571414     ASom    A    C        0      0        2 
  16   chr16_24571414     HCab    A    C        0      0        2 
  16   chr16_24571414     HPrz    A    C        0      0        2 
  16   chr16_24571414     ZBoe    A    C      0.5      1        2 
  16   chr16_24571414     ZGre    A    C        0      0        2 
  16   chr16_24571414     ZHar    A    C        0      0        2 
  16   chr16_24571414   Sample    A    C        0      0        2 
  16   chr16_24571642     AAsi    C    G        0      0        2 
  16   chr16_24571642     AKia    C    G        0      0        2 
  16   chr16_24571642     AOna    C    G        0      0        2 
  16   chr16_24571642     ASom    C    G        0      0        2 
  16   chr16_24571642     HCab    C    G        0      0        2 
  16   chr16_24571642     HPrz    C    G        0      0        2 
  16   chr16_24571642     ZBoe    C    G      0.5      1        2 
  16   chr16_24571642     ZGre    C    G        0      0        2 
  16   chr16_24571642     ZHar    C    G        0      0        2 
  16   chr16_24571642   Sample    C    G        0      0        2 
  16   chr16_24577815     AAsi    T    G        0      0        2 
  16   chr16_24577815     AKia    T    G        0      0        2 
  16   chr16_24577815     AOna    T    G        0      0        2 
  16   chr16_24577815     ASom    T    G        0      0        2 
  16   chr16_24577815     HCab    T    G        0      0        2 
  16   chr16_24577815     HPrz    T    G        0      0        2 
  16   chr16_24577815     ZBoe    T    G      0.5      1        2 
  16   chr16_24577815     ZGre    T    G        0      0        2 
  16   chr16_24577815     ZHar    T    G        0      0        2 
  16   chr16_24577815   Sample    T    G        0      0        2 
  16   chr16_24584334     AAsi    G    T        0      0        2 
  16   chr16_24584334     AKia    G    T        0      0        2 
  16   chr16_24584334     AOna    G    T        0      0        2 
  16   chr16_24584334     ASom    G    T        0      0        2 
  16   chr16_24584334     HCab    G    T        0      0        2 
  16   chr16_24584334     HPrz    G    T      0.5      1        2 
  16   chr16_24584334     ZBoe    G    T        0      0        2 
  16   chr16_24584334     ZGre    G    T        0      0        2 
  16   chr16_24584334     ZHar    G    T        0      0        2 
  16   chr16_24584334   Sample    G    T        0      0        2 
  16   chr16_24598057     AAsi    G    C        0      0        2 
  16   chr16_24598057     AKia    G    C      0.5      1        2 
  16   chr16_24598057     AOna    G    C        0      0        2 
  16   chr16_24598057     ASom    G    C        0      0        2 
  16   chr16_24598057     HCab    G    C        0      0        2 
  16   chr16_24598057     HPrz    G    C        0      0        2 
  16   chr16_24598057     ZBoe    G    C        0      0        2 
  16   chr16_24598057     ZGre    G    C        0      0        2 
  16   chr16_24598057     ZHar    G    C        0      0        2 
  16   chr16_24598057   Sample    G    C        0      0        2 
  16   chr16_24639709     AAsi    A    C        0      0        2 
  16   chr16_24639709     AKia    A    C        0      0        2 
  16   chr16_24639709     AOna    A    C        0      0        2 
  16   chr16_24639709     ASom    A    C        0      0        2 
  16   chr16_24639709     HCab    A    C        0      0        2 
  16   chr16_24639709     HPrz    A    C        0      0        2 
  16   chr16_24639709     ZBoe    A    C        0      0        2 
  16   chr16_24639709     ZGre    A    C      0.5      1        2 
  16   chr16_24639709     ZHar    A    C        0      0        2 
  16   chr16_24639709   Sample    A    C        0      0        2 
  16   chr16_24652530     AAsi    C    G        0      0        2 
  16   chr16_24652530     AKia    C    G        0      0        2 
  16   chr16_24652530     AOna    C    G        0      0        2 
  16   chr16_24652530     ASom    C    G        0      0        2 
  16   chr16_24652530     HCab    C    G        0      0        2 
  16   chr16_24652530     HPrz    C    G        0      0        2 
  16   chr16_24652530     ZBoe    C    G        0      0        2 
  16   chr16_24652530     ZGre    C    G        0      0        2 
  16   chr16_24652530     ZHar    C    G      0.5      1        2 
  16   chr16_24652530   Sample    C    G        0      0        2 
  16   chr16_24661481     AAsi    C    G        0      0        2 
  16   chr16_24661481     AKia    C    G        0      0        2 
  16   chr16_24661481     AOna    C    G        0      0        2 
  16   chr16_24661481     ASom    C    G        0      0        2 
  16   chr16_24661481     HCab    C    G        0      0        2 
  16   chr16_24661481     HPrz    C    G        0      0        2 
  16   chr16_24661481     ZBoe    C    G        1      2        2 
  16   chr16_24661481     ZGre    C    G        1      2        2 
  16   chr16_24661481     ZHar    C    G        1      2        2 
  16   chr16_24661481   Sample    C    G        0      0        2 
  16   chr16_24664373     AAsi    C    G        0      0        2 
  16   chr16_24664373     AKia    C    G        0      0        2 
  16   chr16_24664373     AOna    C    G        0      0        2 
  16   chr16_24664373     ASom    C    G        0      0        2 
  16   chr16_24664373     HCab    C    G        1      2        2 
  16   chr16_24664373     HPrz    C    G        1      2        2 
  16   chr16_24664373     ZBoe    C    G        0      0        2 
  16   chr16_24664373     ZGre    C    G        0      0        2 
  16   chr16_24664373     ZHar    C    G        0      0        2 
  16   chr16_24664373   Sample    C    G        0      0        2 
  16   chr16_24666828     AAsi    G    T        0      0        2 
  16   chr16_24666828     AKia    G    T        0      0        2 
  16   chr16_24666828     AOna    G    T        0      0        2 
  16   chr16_24666828     ASom    G    T        0      0        2 
  16   chr16_24666828     HCab    G    T        0      0        2 
  16   chr16_24666828     HPrz    G    T        0      0        2 
  16   chr16_24666828     ZBoe    G    T        0      0        2 
  16   chr16_24666828     ZGre    G    T        0      0        2 
  16   chr16_24666828     ZHar    G    T        1      2        2 
  16   chr16_24666828   Sample    G    T        0      0        2 
  16   chr16_24690273     AAsi    A    C        0      0        2 
  16   chr16_24690273     AKia    A    C        0      0        2 
  16   chr16_24690273     AOna    A    C      0.5      1        2 
  16   chr16_24690273     ASom    A    C        0      0        2 
  16   chr16_24690273     HCab    A    C        0      0        2 
  16   chr16_24690273     HPrz    A    C        0      0        2 
  16   chr16_24690273     ZBoe    A    C        0      0        2 
  16   chr16_24690273     ZGre    A    C        0      0        2 
  16   chr16_24690273     ZHar    A    C        0      0        2 
  16   chr16_24690273   Sample    A    C        0      0        2 
  16   chr16_24695223     AAsi    A    C        0      0        2 
  16   chr16_24695223     AKia    A    C        0      0        2 
  16   chr16_24695223     AOna    A    C        0      0        2 
  16   chr16_24695223     ASom    A    C        0      0        2 
  16   chr16_24695223     HCab    A    C        0      0        2 
  16   chr16_24695223     HPrz    A    C        0      0        2 
  16   chr16_24695223     ZBoe    A    C        0      0        2 
  16   chr16_24695223     ZGre    A    C        1      2        2 
  16   chr16_24695223     ZHar    A    C        0      0        2 
  16   chr16_24695223   Sample    A    C        0      0        2 
  16   chr16_24700223     AAsi    C    A        0      0        2 
  16   chr16_24700223     AKia    C    A        0      0        2 
  16   chr16_24700223     AOna    C    A        0      0        2 
  16   chr16_24700223     ASom    C    A        0      0        2 
  16   chr16_24700223     HCab    C    A        0      0        2 
  16   chr16_24700223     HPrz    C    A        0      0        2 
  16   chr16_24700223     ZBoe    C    A        1      2        2 
  16   chr16_24700223     ZGre    C    A        0      0        2 
  16   chr16_24700223     ZHar    C    A        0      0        2 
  16   chr16_24700223   Sample    C    A        0      0        2 
  16   chr16_24711089     AAsi    C    G        0      0        2 
  16   chr16_24711089     AKia    C    G        0      0        2 
  16   chr16_24711089     AOna    C    G        0      0        2 
  16   chr16_24711089     ASom    C    G        0      0        2 
  16   chr16_24711089     HCab    C    G        0      0        2 
  16   chr16_24711089     HPrz    C    G        0      0        2 
  16   chr16_24711089     ZBoe    C    G        0      0        2 
  16   chr16_24711089     ZGre    C    G        1      2        2 
  16   chr16_24711089     ZHar    C    G        0      0        2 
  16   chr16_24711089   Sample    C    G        0      0        2 
  16   chr16_24731583     AAsi    A    T        0      0        2 
  16   chr16_24731583     AKia    A    T        0      0        2 
  16   chr16_24731583     AOna    A    T        0      0        2 
  16   chr16_24731583     ASom    A    T        0      0        2 
  16   chr16_24731583     HCab    A    T        1      2        2 
  16   chr16_24731583     HPrz    A    T        1      2        2 
  16   chr16_24731583     ZBoe    A    T        0      0        2 
  16   chr16_24731583     ZGre    A    T        0      0        2 
  16   chr16_24731583     ZHar    A    T        0      0        2 
  16   chr16_24731583   Sample    A    T        0      0        2 
  16   chr16_24756209     AAsi    G    T        0      0        2 
  16   chr16_24756209     AKia    G    T        0      0        2 
  16   chr16_24756209     AOna    G    T        0      0        2 
  16   chr16_24756209     ASom    G    T        0      0        2 
  16   chr16_24756209     HCab    G    T      0.5      1        2 
  16   chr16_24756209     HPrz    G    T      0.5      1        2 
  16   chr16_24756209     ZBoe    G    T        0      0        2 
  16   chr16_24756209     ZGre    G    T        0      0        2 
  16   chr16_24756209     ZHar    G    T        0      0        2 
  16   chr16_24756209   Sample    G    T        0      0        2 
  16   chr16_24769154     AAsi    A    C        0      0        2 
  16   chr16_24769154     AKia    A    C        0      0        2 
  16   chr16_24769154     AOna    A    C        0      0        2 
  16   chr16_24769154     ASom    A    C        0      0        2 
  16   chr16_24769154     HCab    A    C        0      0        2 
  16   chr16_24769154     HPrz    A    C        0      0        2 
  16   chr16_24769154     ZBoe    A    C      0.5      1        2 
  16   chr16_24769154     ZGre    A    C        0      0        2 
  16   chr16_24769154     ZHar    A    C        0      0        2 
  16   chr16_24769154   Sample    A    C        0      0        2 
  16   chr16_24838506     AAsi    G    T        0      0        2 
  16   chr16_24838506     AKia    G    T        0      0        2 
  16   chr16_24838506     AOna    G    T        0      0        2 
  16   chr16_24838506     ASom    G    T        0      0        2 
  16   chr16_24838506     HCab    G    T        0      0        2 
  16   chr16_24838506     HPrz    G    T        0      0        2 
  16   chr16_24838506     ZBoe    G    T      0.5      1        2 
  16   chr16_24838506     ZGre    G    T        0      0        2 
  16   chr16_24838506     ZHar    G    T        0      0        2 
  16   chr16_24838506   Sample    G    T        0      0        2 
  16   chr16_24845613     AAsi    T    G        0      0        2 
  16   chr16_24845613     AKia    T    G        0      0        2 
  16   chr16_24845613     AOna    T    G        0      0        2 
  16   chr16_24845613     ASom    T    G        0      0        2 
  16   chr16_24845613     HCab    T    G        1      2        2 
  16   chr16_24845613     HPrz    T    G        1      2        2 
  16   chr16_24845613     ZBoe    T    G        0      0        2 
  16   chr16_24845613     ZGre    T    G        0      0        2 
  16   chr16_24845613     ZHar    T    G        0      0        2 
  16   chr16_24845613   Sample    T    G        0      0        2 
  16   chr16_24850311     AAsi    A    T        0      0        2 
  16   chr16_24850311     AKia    A    T      0.5      1        2 
  16   chr16_24850311     AOna    A    T        0      0        2 
  16   chr16_24850311     ASom    A    T        0      0        2 
  16   chr16_24850311     HCab    A    T        0      0        2 
  16   chr16_24850311     HPrz    A    T        0      0        2 
  16   chr16_24850311     ZBoe    A    T        0      0        2 
  16   chr16_24850311     ZGre    A    T        0      0        2 
  16   chr16_24850311     ZHar    A    T        0      0        2 
  16   chr16_24850311   Sample    A    T        0      0        2 
  16   chr16_24862164     AAsi    C    G        0      0        2 
  16   chr16_24862164     AKia    C    G        0      0        2 
  16   chr16_24862164     AOna    C    G        0      0        2 
  16   chr16_24862164     ASom    C    G        0      0        2 
  16   chr16_24862164     HCab    C    G        0      0        2 
  16   chr16_24862164     HPrz    C    G        0      0        2 
  16   chr16_24862164     ZBoe    C    G        1      2        2 
  16   chr16_24862164     ZGre    C    G        0      0        2 
  16   chr16_24862164     ZHar    C    G        0      0        2 
  16   chr16_24862164   Sample    C    G        0      0        2 
  16   chr16_24893313     AAsi    T    A      0.5      1        2 
  16   chr16_24893313     AKia    T    A        0      0        2 
  16   chr16_24893313     AOna    T    A        0      0        2 
  16   chr16_24893313     ASom    T    A        0      0        2 
  16   chr16_24893313     HCab    T    A        0      0        2 
  16   chr16_24893313     HPrz    T    A        0      0        2 
  16   chr16_24893313     ZBoe    T    A        0      0        2 
  16   chr16_24893313     ZGre    T    A        0      0        2 
  16   chr16_24893313     ZHar    T    A        0      0        2 
  16   chr16_24893313   Sample    T    A        0      0        2 
  16   chr16_24898092     AAsi    C    G      0.5      1        2 
  16   chr16_24898092     AKia    C    G        0      0        2 
  16   chr16_24898092     AOna    C    G        0      0        2 
  16   chr16_24898092     ASom    C    G      0.5      1        2 
  16   chr16_24898092     HCab    C    G        0      0        2 
  16   chr16_24898092     HPrz    C    G        0      0        2 
  16   chr16_24898092     ZBoe    C    G        0      0        2 
  16   chr16_24898092     ZGre    C    G        0      0        2 
  16   chr16_24898092     ZHar    C    G        0      0        2 
  16   chr16_24898092   Sample    C    G        1      2        2 
  16   chr16_24904015     AAsi    A    C        0      0        2 
  16   chr16_24904015     AKia    A    C        0      0        2 
  16   chr16_24904015     AOna    A    C        1      2        2 
  16   chr16_24904015     ASom    A    C        0      0        2 
  16   chr16_24904015     HCab    A    C        1      2        2 
  16   chr16_24904015     HPrz    A    C        1      2        2 
  16   chr16_24904015     ZBoe    A    C        0      0        2 
  16   chr16_24904015     ZGre    A    C        0      0        2 
  16   chr16_24904015     ZHar    A    C        0      0        2 
  16   chr16_24904015   Sample    A    C        0      0        2 
  16   chr16_24914674     AAsi    G    C        0      0        2 
  16   chr16_24914674     AKia    G    C        0      0        2 
  16   chr16_24914674     AOna    G    C        0      0        2 
  16   chr16_24914674     ASom    G    C        0      0        2 
  16   chr16_24914674     HCab    G    C        1      2        2 
  16   chr16_24914674     HPrz    G    C        1      2        2 
  16   chr16_24914674     ZBoe    G    C        0      0        2 
  16   chr16_24914674     ZGre    G    C        0      0        2 
  16   chr16_24914674     ZHar    G    C        0      0        2 
  16   chr16_24914674   Sample    G    C        0      0        2 
  16   chr16_24941937     AAsi    G    T        1      2        2 
  16   chr16_24941937     AKia    G    T        1      2        2 
  16   chr16_24941937     AOna    G    T        1      2        2 
  16   chr16_24941937     ASom    G    T        1      2        2 
  16   chr16_24941937     HCab    G    T        0      0        2 
  16   chr16_24941937     HPrz    G    T        0      0        2 
  16   chr16_24941937     ZBoe    G    T        0      0        2 
  16   chr16_24941937     ZGre    G    T        0      0        2 
  16   chr16_24941937     ZHar    G    T        0      0        2 
  16   chr16_24941937   Sample    G    T        1      2        2 
  16   chr16_24954269     AAsi    G    C        0      0        2 
  16   chr16_24954269     AKia    G    C        0      0        2 
  16   chr16_24954269     AOna    G    C        0      0        2 
  16   chr16_24954269     ASom    G    C        0      0        2 
  16   chr16_24954269     HCab    G    C        1      2        2 
  16   chr16_24954269     HPrz    G    C        1      2        2 
  16   chr16_24954269     ZBoe    G    C        0      0        2 
  16   chr16_24954269     ZGre    G    C        0      0        2 
  16   chr16_24954269     ZHar    G    C        0      0        2 
  16   chr16_24954269   Sample    G    C        0      0        2 
  16   chr16_24962226     AAsi    C    A        0      0        2 
  16   chr16_24962226     AKia    C    A        0      0        2 
  16   chr16_24962226     AOna    C    A        0      0        2 
  16   chr16_24962226     ASom    C    A        0      0        2 
  16   chr16_24962226     HCab    C    A        0      0        2 
  16   chr16_24962226     HPrz    C    A        0      0        2 
  16   chr16_24962226     ZBoe    C    A      0.5      1        2 
  16   chr16_24962226     ZGre    C    A        0      0        2 
  16   chr16_24962226     ZHar    C    A        0      0        2 
  16   chr16_24962226   Sample    C    A        0      0        2 
  16   chr16_24962440     AAsi    A    T        0      0        2 
  16   chr16_24962440     AKia    A    T        1      2        2 
  16   chr16_24962440     AOna    A    T        0      0        2 
  16   chr16_24962440     ASom    A    T        0      0        2 
  16   chr16_24962440     HCab    A    T        0      0        2 
  16   chr16_24962440     HPrz    A    T        0      0        2 
  16   chr16_24962440     ZBoe    A    T        0      0        2 
  16   chr16_24962440     ZGre    A    T        0      0        2 
  16   chr16_24962440     ZHar    A    T        0      0        2 
  16   chr16_24962440   Sample    A    T        0      0        2 
  16   chr16_24973993     AAsi    G    T        0      0        2 
  16   chr16_24973993     AKia    G    T        0      0        2 
  16   chr16_24973993     AOna    G    T        0      0        2 
  16   chr16_24973993     ASom    G    T      0.5      1        2 
  16   chr16_24973993     HCab    G    T        0      0        2 
  16   chr16_24973993     HPrz    G    T        0      0        2 
  16   chr16_24973993     ZBoe    G    T        0      0        2 
  16   chr16_24973993     ZGre    G    T        0      0        2 
  16   chr16_24973993     ZHar    G    T        0      0        2 
  16   chr16_24973993   Sample    G    T        0      0        2 
  16   chr16_24974888     AAsi    T    A        0      0        2 
  16   chr16_24974888     AKia    T    A        0      0        2 
  16   chr16_24974888     AOna    T    A      0.5      1        2 
  16   chr16_24974888     ASom    T    A        0      0        2 
  16   chr16_24974888     HCab    T    A        0      0        2 
  16   chr16_24974888     HPrz    T    A        0      0        2 
  16   chr16_24974888     ZBoe    T    A        0      0        2 
  16   chr16_24974888     ZGre    T    A        0      0        2 
  16   chr16_24974888     ZHar    T    A        0      0        2 
  16   chr16_24974888   Sample    T    A        0      0        2 
  16   chr16_25013458     AAsi    G    T        0      0        2 
  16   chr16_25013458     AKia    G    T        0      0        2 
  16   chr16_25013458     AOna    G    T        0      0        2 
  16   chr16_25013458     ASom    G    T        0      0        2 
  16   chr16_25013458     HCab    G    T        0      0        2 
  16   chr16_25013458     HPrz    G    T        0      0        2 
  16   chr16_25013458     ZBoe    G    T      0.5      1        2 
  16   chr16_25013458     ZGre    G    T        0      0        2 
  16   chr16_25013458     ZHar    G    T        0      0        2 
  16   chr16_25013458   Sample    G    T        0      0        2 
  16   chr16_25018207     AAsi    C    A        0      0        2 
  16   chr16_25018207     AKia    C    A        0      0        2 
  16   chr16_25018207     AOna    C    A        0      0        2 
  16   chr16_25018207     ASom    C    A        0      0        2 
  16   chr16_25018207     HCab    C    A        0      0        2 
  16   chr16_25018207     HPrz    C    A        0      0        2 
  16   chr16_25018207     ZBoe    C    A      0.5      1        2 
  16   chr16_25018207     ZGre    C    A        0      0        2 
  16   chr16_25018207     ZHar    C    A        0      0        2 
  16   chr16_25018207   Sample    C    A        0      0        2 
  16   chr16_25025812     AAsi    C    G        0      0        2 
  16   chr16_25025812     AKia    C    G        0      0        2 
  16   chr16_25025812     AOna    C    G        0      0        2 
  16   chr16_25025812     ASom    C    G        0      0        2 
  16   chr16_25025812     HCab    C    G        0      0        2 
  16   chr16_25025812     HPrz    C    G        0      0        2 
  16   chr16_25025812     ZBoe    C    G        0      0        2 
  16   chr16_25025812     ZGre    C    G        1      2        2 
  16   chr16_25025812     ZHar    C    G        0      0        2 
  16   chr16_25025812   Sample    C    G        0      0        2 
  16   chr16_25044821     AAsi    T    G        0      0        2 
  16   chr16_25044821     AKia    T    G        0      0        2 
  16   chr16_25044821     AOna    T    G        0      0        2 
  16   chr16_25044821     ASom    T    G        0      0        2 
  16   chr16_25044821     HCab    T    G        0      0        2 
  16   chr16_25044821     HPrz    T    G        0      0        2 
  16   chr16_25044821     ZBoe    T    G        0      0        2 
  16   chr16_25044821     ZGre    T    G        0      0        2 
  16   chr16_25044821     ZHar    T    G      0.5      1        2 
  16   chr16_25044821   Sample    T    G        0      0        2 
  16   chr16_25045663     AAsi    A    C        0      0        2 
  16   chr16_25045663     AKia    A    C        0      0        2 
  16   chr16_25045663     AOna    A    C        0      0        2 
  16   chr16_25045663     ASom    A    C        0      0        2 
  16   chr16_25045663     HCab    A    C        0      0        2 
  16   chr16_25045663     HPrz    A    C        0      0        2 
  16   chr16_25045663     ZBoe    A    C        0      0        2 
  16   chr16_25045663     ZGre    A    C        0      0        2 
  16   chr16_25045663     ZHar    A    C        1      2        2 
  16   chr16_25045663   Sample    A    C        0      0        2 
  16   chr16_25061904     AAsi    G    T        0      0        2 
  16   chr16_25061904     AKia    G    T        0      0        2 
  16   chr16_25061904     AOna    G    T        0      0        2 
  16   chr16_25061904     ASom    G    T        0      0        2 
  16   chr16_25061904     HCab    G    T        1      2        2 
  16   chr16_25061904     HPrz    G    T        1      2        2 
  16   chr16_25061904     ZBoe    G    T        0      0        2 
  16   chr16_25061904     ZGre    G    T        0      0        2 
  16   chr16_25061904     ZHar    G    T        0      0        2 
  16   chr16_25061904   Sample    G    T        0      0        2 
  16   chr16_25111066     AAsi    C    A        0      0        2 
  16   chr16_25111066     AKia    C    A        0      0        2 
  16   chr16_25111066     AOna    C    A        0      0        2 
  16   chr16_25111066     ASom    C    A        0      0        2 
  16   chr16_25111066     HCab    C    A        0      0        2 
  16   chr16_25111066     HPrz    C    A        0      0        2 
  16   chr16_25111066     ZBoe    C    A        0      0        2 
  16   chr16_25111066     ZGre    C    A        0      0        2 
  16   chr16_25111066     ZHar    C    A        1      2        2 
  16   chr16_25111066   Sample    C    A        0      0        2 
  16   chr16_25113333     AAsi    G    T        0      0        2 
  16   chr16_25113333     AKia    G    T        0      0        2 
  16   chr16_25113333     AOna    G    T        0      0        2 
  16   chr16_25113333     ASom    G    T        0      0        2 
  16   chr16_25113333     HCab    G    T        0      0        2 
  16   chr16_25113333     HPrz    G    T        0      0        2 
  16   chr16_25113333     ZBoe    G    T        0      0        2 
  16   chr16_25113333     ZGre    G    T        0      0        2 
  16   chr16_25113333     ZHar    G    T        1      2        2 
  16   chr16_25113333   Sample    G    T        0      0        2 
  16   chr16_25147756     AAsi    A    C        0      0        2 
  16   chr16_25147756     AKia    A    C        0      0        2 
  16   chr16_25147756     AOna    A    C        0      0        2 
  16   chr16_25147756     ASom    A    C        0      0        2 
  16   chr16_25147756     HCab    A    C        0      0        2 
  16   chr16_25147756     HPrz    A    C        0      0        2 
  16   chr16_25147756     ZBoe    A    C        0      0        2 
  16   chr16_25147756     ZGre    A    C        1      2        2 
  16   chr16_25147756     ZHar    A    C        0      0        2 
  16   chr16_25147756   Sample    A    C        0      0        2 
  16   chr16_25153361     AAsi    T    G        0      0        2 
  16   chr16_25153361     AKia    T    G        0      0        2 
  16   chr16_25153361     AOna    T    G        0      0        2 
  16   chr16_25153361     ASom    T    G        0      0        2 
  16   chr16_25153361     HCab    T    G        0      0        2 
  16   chr16_25153361     HPrz    T    G        0      0        2 
  16   chr16_25153361     ZBoe    T    G        0      0        2 
  16   chr16_25153361     ZGre    T    G        0      0        2 
  16   chr16_25153361     ZHar    T    G      0.5      1        2 
  16   chr16_25153361   Sample    T    G        0      0        2 
  16   chr16_25184404     AAsi    C    G        0      0        2 
  16   chr16_25184404     AKia    C    G        0      0        2 
  16   chr16_25184404     AOna    C    G        0      0        2 
  16   chr16_25184404     ASom    C    G        0      0        2 
  16   chr16_25184404     HCab    C    G        1      2        2 
  16   chr16_25184404     HPrz    C    G        1      2        2 
  16   chr16_25184404     ZBoe    C    G        0      0        2 
  16   chr16_25184404     ZGre    C    G        0      0        2 
  16   chr16_25184404     ZHar    C    G        0      0        2 
  16   chr16_25184404   Sample    C    G        0      0        2 
  16   chr16_25192740     AAsi    T    A        0      0        2 
  16   chr16_25192740     AKia    T    A        0      0        2 
  16   chr16_25192740     AOna    T    A        0      0        2 
  16   chr16_25192740     ASom    T    A        0      0        2 
  16   chr16_25192740     HCab    T    A      0.5      1        2 
  16   chr16_25192740     HPrz    T    A        0      0        2 
  16   chr16_25192740     ZBoe    T    A        0      0        2 
  16   chr16_25192740     ZGre    T    A        0      0        2 
  16   chr16_25192740     ZHar    T    A        0      0        2 
  16   chr16_25192740   Sample    T    A        0      0        2 
  16   chr16_25205651     AAsi    T    G        0      0        2 
  16   chr16_25205651     AKia    T    G        0      0        2 
  16   chr16_25205651     AOna    T    G        0      0        2 
  16   chr16_25205651     ASom    T    G        0      0        2 
  16   chr16_25205651     HCab    T    G        0      0        2 
  16   chr16_25205651     HPrz    T    G        0      0        2 
  16   chr16_25205651     ZBoe    T    G        0      0        2 
  16   chr16_25205651     ZGre    T    G      0.5      1        2 
  16   chr16_25205651     ZHar    T    G        0      0        2 
  16   chr16_25205651   Sample    T    G        0      0        2 
  16   chr16_25232862     AAsi    G    C        0      0        2 
  16   chr16_25232862     AKia    G    C        0      0        2 
  16   chr16_25232862     AOna    G    C        0      0        2 
  16   chr16_25232862     ASom    G    C        0      0        2 
  16   chr16_25232862     HCab    G    C        0      0        2 
  16   chr16_25232862     HPrz    G    C        0      0        2 
  16   chr16_25232862     ZBoe    G    C        0      0        2 
  16   chr16_25232862     ZGre    G    C        0      0        2 
  16   chr16_25232862     ZHar    G    C        1      2        2 
  16   chr16_25232862   Sample    G    C        0      0        2 
  16   chr16_25255827     AAsi    C    A        0      0        2 
  16   chr16_25255827     AKia    C    A        0      0        2 
  16   chr16_25255827     AOna    C    A        0      0        2 
  16   chr16_25255827     ASom    C    A        0      0        2 
  16   chr16_25255827     HCab    C    A        1      2        2 
  16   chr16_25255827     HPrz    C    A        1      2        2 
  16   chr16_25255827     ZBoe    C    A        0      0        2 
  16   chr16_25255827     ZGre    C    A        0      0        2 
  16   chr16_25255827     ZHar    C    A        0      0        2 
  16   chr16_25255827   Sample    C    A        0      0        2 
  16   chr16_25260215     AAsi    G    T        0      0        2 
  16   chr16_25260215     AKia    G    T        1      2        2 
  16   chr16_25260215     AOna    G    T      0.5      1        2 
  16   chr16_25260215     ASom    G    T        0      0        2 
  16   chr16_25260215     HCab    G    T        0      0        2 
  16   chr16_25260215     HPrz    G    T        0      0        2 
  16   chr16_25260215     ZBoe    G    T        0      0        2 
  16   chr16_25260215     ZGre    G    T        0      0        2 
  16   chr16_25260215     ZHar    G    T        0      0        2 
  16   chr16_25260215   Sample    G    T        0      0        2 
  16   chr16_25282357     AAsi    A    T        0      0        2 
  16   chr16_25282357     AKia    A    T        0      0        2 
  16   chr16_25282357     AOna    A    T        0      0        2 
  16   chr16_25282357     ASom    A    T        0      0        2 
  16   chr16_25282357     HCab    A    T        1      2        2 
  16   chr16_25282357     HPrz    A    T        1      2        2 
  16   chr16_25282357     ZBoe    A    T        0      0        2 
  16   chr16_25282357     ZGre    A    T        0      0        2 
  16   chr16_25282357     ZHar    A    T        0      0        2 
  16   chr16_25282357   Sample    A    T        0      0        2 
  16   chr16_25291566     AAsi    G    T        0      0        2 
  16   chr16_25291566     AKia    G    T        1      2        2 
  16   chr16_25291566     AOna    G    T      0.5      1        2 
  16   chr16_25291566     ASom    G    T        0      0        2 
  16   chr16_25291566     HCab    G    T        0      0        2 
  16   chr16_25291566     HPrz    G    T        0      0        2 
  16   chr16_25291566     ZBoe    G    T        0      0        2 
  16   chr16_25291566     ZGre    G    T        0      0        2 
  16   chr16_25291566     ZHar    G    T        0      0        2 
  16   chr16_25291566   Sample    G    T        0      0        2 
  16   chr16_25309899     AAsi    A    C        0      0        2 
  16   chr16_25309899     AKia    A    C        0      0        2 
  16   chr16_25309899     AOna    A    C        0      0        2 
  16   chr16_25309899     ASom    A    C        0      0        2 
  16   chr16_25309899     HCab    A    C        0      0        2 
  16   chr16_25309899     HPrz    A    C        0      0        2 
  16   chr16_25309899     ZBoe    A    C        0      0        2 
  16   chr16_25309899     ZGre    A    C        1      2        2 
  16   chr16_25309899     ZHar    A    C        0      0        2 
  16   chr16_25309899   Sample    A    C        0      0        2 
  16   chr16_25311477     AAsi    G    T        0      0        2 
  16   chr16_25311477     AKia    G    T        0      0        2 
  16   chr16_25311477     AOna    G    T        0      0        2 
  16   chr16_25311477     ASom    G    T      0.5      1        2 
  16   chr16_25311477     HCab    G    T        0      0        2 
  16   chr16_25311477     HPrz    G    T        0      0        2 
  16   chr16_25311477     ZBoe    G    T        0      0        2 
  16   chr16_25311477     ZGre    G    T        0      0        2 
  16   chr16_25311477     ZHar    G    T        0      0        2 
  16   chr16_25311477   Sample    G    T        0      0        2 
  16   chr16_25317695     AAsi    C    A        0      0        2 
  16   chr16_25317695     AKia    C    A        0      0        2 
  16   chr16_25317695     AOna    C    A        0      0        2 
  16   chr16_25317695     ASom    C    A        0      0        2 
  16   chr16_25317695     HCab    C    A        1      2        2 
  16   chr16_25317695     HPrz    C    A        0      0        2 
  16   chr16_25317695     ZBoe    C    A        0      0        2 
  16   chr16_25317695     ZGre    C    A        0      0        2 
  16   chr16_25317695     ZHar    C    A        0      0        2 
  16   chr16_25317695   Sample    C    A        0      0        2 
  16   chr16_25320380     AAsi    C    A        0      0        2 
  16   chr16_25320380     AKia    C    A        0      0        2 
  16   chr16_25320380     AOna    C    A        0      0        2 
  16   chr16_25320380     ASom    C    A      0.5      1        2 
  16   chr16_25320380     HCab    C    A        0      0        2 
  16   chr16_25320380     HPrz    C    A        0      0        2 
  16   chr16_25320380     ZBoe    C    A        0      0        2 
  16   chr16_25320380     ZGre    C    A        0      0        2 
  16   chr16_25320380     ZHar    C    A        0      0        2 
  16   chr16_25320380   Sample    C    A        0      0        2 
  16   chr16_25326567     AAsi    C    A        0      0        2 
  16   chr16_25326567     AKia    C    A        0      0        2 
  16   chr16_25326567     AOna    C    A        0      0        2 
  16   chr16_25326567     ASom    C    A        0      0        2 
  16   chr16_25326567     HCab    C    A        1      2        2 
  16   chr16_25326567     HPrz    C    A        1      2        2 
  16   chr16_25326567     ZBoe    C    A        0      0        2 
  16   chr16_25326567     ZGre    C    A        0      0        2 
  16   chr16_25326567     ZHar    C    A        0      0        2 
  16   chr16_25326567   Sample    C    A        0      0        2 
  16   chr16_25331531     AAsi    C    G        0      0        2 
  16   chr16_25331531     AKia    C    G        0      0        2 
  16   chr16_25331531     AOna    C    G      0.5      1        2 
  16   chr16_25331531     ASom    C    G        0      0        2 
  16   chr16_25331531     HCab    C    G        0      0        2 
  16   chr16_25331531     HPrz    C    G        0      0        2 
  16   chr16_25331531     ZBoe    C    G        0      0        2 
  16   chr16_25331531     ZGre    C    G        0      0        2 
  16   chr16_25331531     ZHar    C    G        0      0        2 
  16   chr16_25331531   Sample    C    G        0      0        2 
  16   chr16_25338810     AAsi    G    C        0      0        2 
  16   chr16_25338810     AKia    G    C        0      0        2 
  16   chr16_25338810     AOna    G    C        0      0        2 
  16   chr16_25338810     ASom    G    C        0      0        2 
  16   chr16_25338810     HCab    G    C        0      0        2 
  16   chr16_25338810     HPrz    G    C        0      0        2 
  16   chr16_25338810     ZBoe    G    C      0.5      1        2 
  16   chr16_25338810     ZGre    G    C        0      0        2 
  16   chr16_25338810     ZHar    G    C        0      0        2 
  16   chr16_25338810   Sample    G    C        0      0        2 
  16   chr16_25343891     AAsi    G    T        0      0        2 
  16   chr16_25343891     AKia    G    T        0      0        2 
  16   chr16_25343891     AOna    G    T        0      0        2 
  16   chr16_25343891     ASom    G    T        0      0        2 
  16   chr16_25343891     HCab    G    T        1      2        2 
  16   chr16_25343891     HPrz    G    T        1      2        2 
  16   chr16_25343891     ZBoe    G    T        0      0        2 
  16   chr16_25343891     ZGre    G    T        0      0        2 
  16   chr16_25343891     ZHar    G    T        0      0        2 
  16   chr16_25343891   Sample    G    T        0      0        2 
  16   chr16_25354785     AAsi    T    A        0      0        2 
  16   chr16_25354785     AKia    T    A        0      0        2 
  16   chr16_25354785     AOna    T    A        0      0        2 
  16   chr16_25354785     ASom    T    A        0      0        2 
  16   chr16_25354785     HCab    T    A        0      0        2 
  16   chr16_25354785     HPrz    T    A      0.5      1        2 
  16   chr16_25354785     ZBoe    T    A        0      0        2 
  16   chr16_25354785     ZGre    T    A        0      0        2 
  16   chr16_25354785     ZHar    T    A        0      0        2 
  16   chr16_25354785   Sample    T    A        0      0        2 
  16   chr16_25385132     AAsi    G    C        0      0        2 
  16   chr16_25385132     AKia    G    C        0      0        2 
  16   chr16_25385132     AOna    G    C      0.5      1        2 
  16   chr16_25385132     ASom    G    C        0      0        2 
  16   chr16_25385132     HCab    G    C        0      0        2 
  16   chr16_25385132     HPrz    G    C        0      0        2 
  16   chr16_25385132     ZBoe    G    C        0      0        2 
  16   chr16_25385132     ZGre    G    C        0      0        2 
  16   chr16_25385132     ZHar    G    C        0      0        2 
  16   chr16_25385132   Sample    G    C        0      0        2 
  16   chr16_25446023     AAsi    C    G        1      2        2 
  16   chr16_25446023     AKia    C    G        0      0        2 
  16   chr16_25446023     AOna    C    G        0      0        2 
  16   chr16_25446023     ASom    C    G        1      2        2 
  16   chr16_25446023     HCab    C    G        0      0        2 
  16   chr16_25446023     HPrz    C    G        0      0        2 
  16   chr16_25446023     ZBoe    C    G        0      0        2 
  16   chr16_25446023     ZGre    C    G        0      0        2 
  16   chr16_25446023     ZHar    C    G        0      0        2 
  16   chr16_25446023   Sample    C    G        1      2        2 
  16   chr16_25446592     AAsi    G    T        0      0        2 
  16   chr16_25446592     AKia    G    T        0      0        2 
  16   chr16_25446592     AOna    G    T        0      0        2 
  16   chr16_25446592     ASom    G    T        0      0        2 
  16   chr16_25446592     HCab    G    T        0      0        2 
  16   chr16_25446592     HPrz    G    T        0      0        2 
  16   chr16_25446592     ZBoe    G    T        0      0        2 
  16   chr16_25446592     ZGre    G    T      0.5      1        2 
  16   chr16_25446592     ZHar    G    T        0      0        2 
  16   chr16_25446592   Sample    G    T        0      0        2 
  16   chr16_25449992     AAsi    C    G        0      0        2 
  16   chr16_25449992     AKia    C    G        0      0        2 
  16   chr16_25449992     AOna    C    G        0      0        2 
  16   chr16_25449992     ASom    C    G      0.5      1        2 
  16   chr16_25449992     HCab    C    G        0      0        2 
  16   chr16_25449992     HPrz    C    G        0      0        2 
  16   chr16_25449992     ZBoe    C    G        0      0        2 
  16   chr16_25449992     ZGre    C    G        0      0        2 
  16   chr16_25449992     ZHar    C    G        0      0        2 
  16   chr16_25449992   Sample    C    G        0      0        2 
  16   chr16_25460448     AAsi    C    A        0      0        2 
  16   chr16_25460448     AKia    C    A        0      0        2 
  16   chr16_25460448     AOna    C    A      0.5      1        2 
  16   chr16_25460448     ASom    C    A        0      0        2 
  16   chr16_25460448     HCab    C    A        0      0        2 
  16   chr16_25460448     HPrz    C    A        0      0        2 
  16   chr16_25460448     ZBoe    C    A        0      0        2 
  16   chr16_25460448     ZGre    C    A        0      0        2 
  16   chr16_25460448     ZHar    C    A        0      0        2 
  16   chr16_25460448   Sample    C    A        0      0        2 
  16   chr16_25467378     AAsi    A    T        0      0        2 
  16   chr16_25467378     AKia    A    T        0      0        2 
  16   chr16_25467378     AOna    A    T        0      0        2 
  16   chr16_25467378     ASom    A    T        0      0        2 
  16   chr16_25467378     HCab    A    T        0      0        2 
  16   chr16_25467378     HPrz    A    T        0      0        2 
  16   chr16_25467378     ZBoe    A    T        0      0        2 
  16   chr16_25467378     ZGre    A    T        0      0        2 
  16   chr16_25467378     ZHar    A    T      0.5      1        2 
  16   chr16_25467378   Sample    A    T        0      0        2 
  16   chr16_25481405     AAsi    G    T        0      0        2 
  16   chr16_25481405     AKia    G    T        0      0        2 
  16   chr16_25481405     AOna    G    T        0      0        2 
  16   chr16_25481405     ASom    G    T        0      0        2 
  16   chr16_25481405     HCab    G    T        0      0        2 
  16   chr16_25481405     HPrz    G    T        0      0        2 
  16   chr16_25481405     ZBoe    G    T        0      0        2 
  16   chr16_25481405     ZGre    G    T        0      0        2 
  16   chr16_25481405     ZHar    G    T        1      2        2 
  16   chr16_25481405   Sample    G    T        0      0        2 
  16   chr16_25518923     AAsi    G    C        0      0        2 
  16   chr16_25518923     AKia    G    C        0      0        2 
  16   chr16_25518923     AOna    G    C        0      0        2 
  16   chr16_25518923     ASom    G    C        0      0        2 
  16   chr16_25518923     HCab    G    C        1      2        2 
  16   chr16_25518923     HPrz    G    C        1      2        2 
  16   chr16_25518923     ZBoe    G    C        0      0        2 
  16   chr16_25518923     ZGre    G    C        0      0        2 
  16   chr16_25518923     ZHar    G    C        0      0        2 
  16   chr16_25518923   Sample    G    C        0      0        2 
  16   chr16_25529548     AAsi    A    T        0      0        2 
  16   chr16_25529548     AKia    A    T      0.5      1        2 
  16   chr16_25529548     AOna    A    T      0.5      1        2 
  16   chr16_25529548     ASom    A    T        0      0        2 
  16   chr16_25529548     HCab    A    T        0      0        2 
  16   chr16_25529548     HPrz    A    T        0      0        2 
  16   chr16_25529548     ZBoe    A    T        0      0        2 
  16   chr16_25529548     ZGre    A    T        0      0        2 
  16   chr16_25529548     ZHar    A    T        0      0        2 
  16   chr16_25529548   Sample    A    T        0      0        2 
  16   chr16_25532292     AAsi    T    A        0      0        2 
  16   chr16_25532292     AKia    T    A        0      0        2 
  16   chr16_25532292     AOna    T    A        0      0        2 
  16   chr16_25532292     ASom    T    A      0.5      1        2 
  16   chr16_25532292     HCab    T    A        0      0        2 
  16   chr16_25532292     HPrz    T    A        0      0        2 
  16   chr16_25532292     ZBoe    T    A        0      0        2 
  16   chr16_25532292     ZGre    T    A        0      0        2 
  16   chr16_25532292     ZHar    T    A        0      0        2 
  16   chr16_25532292   Sample    T    A        0      0        2 
  16   chr16_25552907     AAsi    A    C        0      0        2 
  16   chr16_25552907     AKia    A    C        0      0        2 
  16   chr16_25552907     AOna    A    C        0      0        2 
  16   chr16_25552907     ASom    A    C        0      0        2 
  16   chr16_25552907     HCab    A    C        0      0        2 
  16   chr16_25552907     HPrz    A    C        0      0        2 
  16   chr16_25552907     ZBoe    A    C        0      0        2 
  16   chr16_25552907     ZGre    A    C      0.5      1        2 
  16   chr16_25552907     ZHar    A    C        0      0        2 
  16   chr16_25552907   Sample    A    C        0      0        2 
  16   chr16_25561145     AAsi    G    T        0      0        2 
  16   chr16_25561145     AKia    G    T        0      0        2 
  16   chr16_25561145     AOna    G    T        0      0        2 
  16   chr16_25561145     ASom    G    T        0      0        2 
  16   chr16_25561145     HCab    G    T        1      2        2 
  16   chr16_25561145     HPrz    G    T        1      2        2 
  16   chr16_25561145     ZBoe    G    T        0      0        2 
  16   chr16_25561145     ZGre    G    T        0      0        2 
  16   chr16_25561145     ZHar    G    T        0      0        2 
  16   chr16_25561145   Sample    G    T        0      0        2 
  16   chr16_25563856     AAsi    T    G        0      0        2 
  16   chr16_25563856     AKia    T    G      0.5      1        2 
  16   chr16_25563856     AOna    T    G        0      0        2 
  16   chr16_25563856     ASom    T    G        0      0        2 
  16   chr16_25563856     HCab    T    G        0      0        2 
  16   chr16_25563856     HPrz    T    G        0      0        2 
  16   chr16_25563856     ZBoe    T    G        0      0        2 
  16   chr16_25563856     ZGre    T    G        0      0        2 
  16   chr16_25563856     ZHar    T    G        0      0        2 
  16   chr16_25563856   Sample    T    G        0      0        2 
  16   chr16_25566522     AAsi    T    G        0      0        2 
  16   chr16_25566522     AKia    T    G        1      2        2 
  16   chr16_25566522     AOna    T    G        0      0        2 
  16   chr16_25566522     ASom    T    G        0      0        2 
  16   chr16_25566522     HCab    T    G        0      0        2 
  16   chr16_25566522     HPrz    T    G        0      0        2 
  16   chr16_25566522     ZBoe    T    G        0      0        2 
  16   chr16_25566522     ZGre    T    G        0      0        2 
  16   chr16_25566522     ZHar    T    G        0      0        2 
  16   chr16_25566522   Sample    T    G        0      0        2 
  16   chr16_25589726     AAsi    T    A        0      0        2 
  16   chr16_25589726     AKia    T    A        0      0        2 
  16   chr16_25589726     AOna    T    A        0      0        2 
  16   chr16_25589726     ASom    T    A        0      0        2 
  16   chr16_25589726     HCab    T    A        1      2        2 
  16   chr16_25589726     HPrz    T    A        1      2        2 
  16   chr16_25589726     ZBoe    T    A        0      0        2 
  16   chr16_25589726     ZGre    T    A        0      0        2 
  16   chr16_25589726     ZHar    T    A        0      0        2 
  16   chr16_25589726   Sample    T    A        0      0        2 
  16   chr16_25591986     AAsi    C    G        0      0        2 
  16   chr16_25591986     AKia    C    G      0.5      1        2 
  16   chr16_25591986     AOna    C    G        0      0        2 
  16   chr16_25591986     ASom    C    G        0      0        2 
  16   chr16_25591986     HCab    C    G        0      0        2 
  16   chr16_25591986     HPrz    C    G        0      0        2 
  16   chr16_25591986     ZBoe    C    G        0      0        2 
  16   chr16_25591986     ZGre    C    G        0      0        2 
  16   chr16_25591986     ZHar    C    G        0      0        2 
  16   chr16_25591986   Sample    C    G        0      0        2 
  16   chr16_25628491     AAsi    A    T        0      0        2 
  16   chr16_25628491     AKia    A    T        0      0        2 
  16   chr16_25628491     AOna    A    T        0      0        2 
  16   chr16_25628491     ASom    A    T        0      0        2 
  16   chr16_25628491     HCab    A    T        0      0        2 
  16   chr16_25628491     HPrz    A    T        0      0        2 
  16   chr16_25628491     ZBoe    A    T      0.5      1        2 
  16   chr16_25628491     ZGre    A    T        0      0        2 
  16   chr16_25628491     ZHar    A    T        0      0        2 
  16   chr16_25628491   Sample    A    T        0      0        2 
  16   chr16_25630398     AAsi    C    A        0      0        2 
  16   chr16_25630398     AKia    C    A        0      0        2 
  16   chr16_25630398     AOna    C    A        0      0        2 
  16   chr16_25630398     ASom    C    A        0      0        2 
  16   chr16_25630398     HCab    C    A        1      2        2 
  16   chr16_25630398     HPrz    C    A        0      0        2 
  16   chr16_25630398     ZBoe    C    A        0      0        2 
  16   chr16_25630398     ZGre    C    A        0      0        2 
  16   chr16_25630398     ZHar    C    A        0      0        2 
  16   chr16_25630398   Sample    C    A        0      0        2 
  16   chr16_25635190     AAsi    T    G        0      0        2 
  16   chr16_25635190     AKia    T    G        0      0        2 
  16   chr16_25635190     AOna    T    G        0      0        2 
  16   chr16_25635190     ASom    T    G        0      0        2 
  16   chr16_25635190     HCab    T    G        0      0        2 
  16   chr16_25635190     HPrz    T    G        0      0        2 
  16   chr16_25635190     ZBoe    T    G        1      2        2 
  16   chr16_25635190     ZGre    T    G        0      0        2 
  16   chr16_25635190     ZHar    T    G        0      0        2 
  16   chr16_25635190   Sample    T    G        0      0        2 
  16   chr16_25636574     AAsi    C    G        0      0        2 
  16   chr16_25636574     AKia    C    G        0      0        2 
  16   chr16_25636574     AOna    C    G        0      0        2 
  16   chr16_25636574     ASom    C    G        0      0        2 
  16   chr16_25636574     HCab    C    G        1      2        2 
  16   chr16_25636574     HPrz    C    G        1      2        2 
  16   chr16_25636574     ZBoe    C    G        0      0        2 
  16   chr16_25636574     ZGre    C    G        0      0        2 
  16   chr16_25636574     ZHar    C    G        0      0        2 
  16   chr16_25636574   Sample    C    G        0      0        2 
  16   chr16_25639004     AAsi    C    G        0      0        2 
  16   chr16_25639004     AKia    C    G        0      0        2 
  16   chr16_25639004     AOna    C    G        0      0        2 
  16   chr16_25639004     ASom    C    G        0      0        2 
  16   chr16_25639004     HCab    C    G        1      2        2 
  16   chr16_25639004     HPrz    C    G        1      2        2 
  16   chr16_25639004     ZBoe    C    G        0      0        2 
  16   chr16_25639004     ZGre    C    G        0      0        2 
  16   chr16_25639004     ZHar    C    G        0      0        2 
  16   chr16_25639004   Sample    C    G        0      0        2 
  16   chr16_25639358     AAsi    G    T        0      0        2 
  16   chr16_25639358     AKia    G    T        0      0        2 
  16   chr16_25639358     AOna    G    T        0      0        2 
  16   chr16_25639358     ASom    G    T        0      0        2 
  16   chr16_25639358     HCab    G    T        1      2        2 
  16   chr16_25639358     HPrz    G    T        1      2        2 
  16   chr16_25639358     ZBoe    G    T        0      0        2 
  16   chr16_25639358     ZGre    G    T        0      0        2 
  16   chr16_25639358     ZHar    G    T        0      0        2 
  16   chr16_25639358   Sample    G    T        0      0        2 
  16   chr16_25644445     AAsi    C    G        0      0        2 
  16   chr16_25644445     AKia    C    G        0      0        2 
  16   chr16_25644445     AOna    C    G        0      0        2 
  16   chr16_25644445     ASom    C    G        0      0        2 
  16   chr16_25644445     HCab    C    G        0      0        2 
  16   chr16_25644445     HPrz    C    G        0      0        2 
  16   chr16_25644445     ZBoe    C    G        0      0        2 
  16   chr16_25644445     ZGre    C    G        1      2        2 
  16   chr16_25644445     ZHar    C    G        0      0        2 
  16   chr16_25644445   Sample    C    G        0      0        2 
  16   chr16_25663843     AAsi    A    C        0      0        2 
  16   chr16_25663843     AKia    A    C        0      0        2 
  16   chr16_25663843     AOna    A    C        0      0        2 
  16   chr16_25663843     ASom    A    C      0.5      1        2 
  16   chr16_25663843     HCab    A    C        0      0        2 
  16   chr16_25663843     HPrz    A    C        0      0        2 
  16   chr16_25663843     ZBoe    A    C        0      0        2 
  16   chr16_25663843     ZGre    A    C        0      0        2 
  16   chr16_25663843     ZHar    A    C        0      0        2 
  16   chr16_25663843   Sample    A    C        0      0        2 
  16   chr16_25668776     AAsi    C    G        0      0        2 
  16   chr16_25668776     AKia    C    G        0      0        2 
  16   chr16_25668776     AOna    C    G      0.5      1        2 
  16   chr16_25668776     ASom    C    G        0      0        2 
  16   chr16_25668776     HCab    C    G        0      0        2 
  16   chr16_25668776     HPrz    C    G        0      0        2 
  16   chr16_25668776     ZBoe    C    G        0      0        2 
  16   chr16_25668776     ZGre    C    G        0      0        2 
  16   chr16_25668776     ZHar    C    G        0      0        2 
  16   chr16_25668776   Sample    C    G        0      0        2 
  16   chr16_25713731     AAsi    T    G        0      0        2 
  16   chr16_25713731     AKia    T    G        0      0        2 
  16   chr16_25713731     AOna    T    G        0      0        2 
  16   chr16_25713731     ASom    T    G        0      0        2 
  16   chr16_25713731     HCab    T    G        0      0        2 
  16   chr16_25713731     HPrz    T    G      0.5      1        2 
  16   chr16_25713731     ZBoe    T    G        0      0        2 
  16   chr16_25713731     ZGre    T    G        0      0        2 
  16   chr16_25713731     ZHar    T    G        0      0        2 
  16   chr16_25713731   Sample    T    G        0      0        2 
  16   chr16_25730094     AAsi    T    G        0      0        2 
  16   chr16_25730094     AKia    T    G        0      0        2 
  16   chr16_25730094     AOna    T    G        0      0        2 
  16   chr16_25730094     ASom    T    G        0      0        2 
  16   chr16_25730094     HCab    T    G        0      0        2 
  16   chr16_25730094     HPrz    T    G        1      2        2 
  16   chr16_25730094     ZBoe    T    G        0      0        2 
  16   chr16_25730094     ZGre    T    G        0      0        2 
  16   chr16_25730094     ZHar    T    G        0      0        2 
  16   chr16_25730094   Sample    T    G        0      0        2 
  16   chr16_25739026     AAsi    T    A        0      0        2 
  16   chr16_25739026     AKia    T    A        0      0        2 
  16   chr16_25739026     AOna    T    A        0      0        2 
  16   chr16_25739026     ASom    T    A        0      0        2 
  16   chr16_25739026     HCab    T    A        0      0        2 
  16   chr16_25739026     HPrz    T    A        0      0        2 
  16   chr16_25739026     ZBoe    T    A        0      0        2 
  16   chr16_25739026     ZGre    T    A        1      2        2 
  16   chr16_25739026     ZHar    T    A        0      0        2 
  16   chr16_25739026   Sample    T    A        0      0        2 
  16   chr16_25755862     AAsi    A    C        0      0        2 
  16   chr16_25755862     AKia    A    C        0      0        2 
  16   chr16_25755862     AOna    A    C        0      0        2 
  16   chr16_25755862     ASom    A    C        0      0        2 
  16   chr16_25755862     HCab    A    C        0      0        2 
  16   chr16_25755862     HPrz    A    C        0      0        2 
  16   chr16_25755862     ZBoe    A    C        0      0        2 
  16   chr16_25755862     ZGre    A    C      0.5      1        2 
  16   chr16_25755862     ZHar    A    C        0      0        2 
  16   chr16_25755862   Sample    A    C        0      0        2 
  16   chr16_25757090     AAsi    C    G        0      0        2 
  16   chr16_25757090     AKia    C    G        0      0        2 
  16   chr16_25757090     AOna    C    G        0      0        2 
  16   chr16_25757090     ASom    C    G        0      0        2 
  16   chr16_25757090     HCab    C    G        0      0        2 
  16   chr16_25757090     HPrz    C    G      0.5      1        2 
  16   chr16_25757090     ZBoe    C    G        0      0        2 
  16   chr16_25757090     ZGre    C    G        0      0        2 
  16   chr16_25757090     ZHar    C    G        0      0        2 
  16   chr16_25757090   Sample    C    G        0      0        2 
  16   chr16_25774830     AAsi    A    T        0      0        2 
  16   chr16_25774830     AKia    A    T        0      0        2 
  16   chr16_25774830     AOna    A    T        0      0        2 
  16   chr16_25774830     ASom    A    T        0      0        2 
  16   chr16_25774830     HCab    A    T        1      2        2 
  16   chr16_25774830     HPrz    A    T        1      2        2 
  16   chr16_25774830     ZBoe    A    T        0      0        2 
  16   chr16_25774830     ZGre    A    T        0      0        2 
  16   chr16_25774830     ZHar    A    T        0      0        2 
  16   chr16_25774830   Sample    A    T        0      0        2 
  16   chr16_25786127     AAsi    A    T        0      0        2 
  16   chr16_25786127     AKia    A    T        0      0        2 
  16   chr16_25786127     AOna    A    T        0      0        2 
  16   chr16_25786127     ASom    A    T        0      0        2 
  16   chr16_25786127     HCab    A    T        0      0        2 
  16   chr16_25786127     HPrz    A    T        0      0        2 
  16   chr16_25786127     ZBoe    A    T        1      2        2 
  16   chr16_25786127     ZGre    A    T        0      0        2 
  16   chr16_25786127     ZHar    A    T        0      0        2 
  16   chr16_25786127   Sample    A    T        0      0        2 
  16   chr16_25819140     AAsi    G    T        0      0        2 
  16   chr16_25819140     AKia    G    T        0      0        2 
  16   chr16_25819140     AOna    G    T      0.5      1        2 
  16   chr16_25819140     ASom    G    T        0      0        2 
  16   chr16_25819140     HCab    G    T        0      0        2 
  16   chr16_25819140     HPrz    G    T        0      0        2 
  16   chr16_25819140     ZBoe    G    T        0      0        2 
  16   chr16_25819140     ZGre    G    T        0      0        2 
  16   chr16_25819140     ZHar    G    T        0      0        2 
  16   chr16_25819140   Sample    G    T        0      0        2 
  16   chr16_25833338     AAsi    C    G        0      0        2 
  16   chr16_25833338     AKia    C    G        1      2        2 
  16   chr16_25833338     AOna    C    G      0.5      1        2 
  16   chr16_25833338     ASom    C    G        0      0        2 
  16   chr16_25833338     HCab    C    G        0      0        2 
  16   chr16_25833338     HPrz    C    G        0      0        2 
  16   chr16_25833338     ZBoe    C    G        0      0        2 
  16   chr16_25833338     ZGre    C    G        0      0        2 
  16   chr16_25833338     ZHar    C    G        0      0        2 
  16   chr16_25833338   Sample    C    G        0      0        2 
  16   chr16_25860051     AAsi    T    A        0      0        2 
  16   chr16_25860051     AKia    T    A        0      0        2 
  16   chr16_25860051     AOna    T    A        0      0        2 
  16   chr16_25860051     ASom    T    A        0      0        2 
  16   chr16_25860051     HCab    T    A        0      0        2 
  16   chr16_25860051     HPrz    T    A        0      0        2 
  16   chr16_25860051     ZBoe    T    A        0      0        2 
  16   chr16_25860051     ZGre    T    A        1      2        2 
  16   chr16_25860051     ZHar    T    A        0      0        2 
  16   chr16_25860051   Sample    T    A        0      0        2 
  16   chr16_25863510     AAsi    C    A        0      0        2 
  16   chr16_25863510     AKia    C    A        0      0        2 
  16   chr16_25863510     AOna    C    A      0.5      1        2 
  16   chr16_25863510     ASom    C    A        0      0        2 
  16   chr16_25863510     HCab    C    A        0      0        2 
  16   chr16_25863510     HPrz    C    A        0      0        2 
  16   chr16_25863510     ZBoe    C    A        0      0        2 
  16   chr16_25863510     ZGre    C    A        0      0        2 
  16   chr16_25863510     ZHar    C    A        0      0        2 
  16   chr16_25863510   Sample    C    A        0      0        2 
  16   chr16_25885036     AAsi    G    C        0      0        2 
  16   chr16_25885036     AKia    G    C        0      0        2 
  16   chr16_25885036     AOna    G    C      0.5      1        2 
  16   chr16_25885036     ASom    G    C        0      0        2 
  16   chr16_25885036     HCab    G    C        0      0        2 
  16   chr16_25885036     HPrz    G    C        0      0        2 
  16   chr16_25885036     ZBoe    G    C        0      0        2 
  16   chr16_25885036     ZGre    G    C        0      0        2 
  16   chr16_25885036     ZHar    G    C        0      0        2 
  16   chr16_25885036   Sample    G    C        0      0        2 
  16   chr16_25892458     AAsi    G    C        0      0        2 
  16   chr16_25892458     AKia    G    C        0      0        2 
  16   chr16_25892458     AOna    G    C        0      0        2 
  16   chr16_25892458     ASom    G    C        0      0        2 
  16   chr16_25892458     HCab    G    C        0      0        2 
  16   chr16_25892458     HPrz    G    C      0.5      1        2 
  16   chr16_25892458     ZBoe    G    C        0      0        2 
  16   chr16_25892458     ZGre    G    C        0      0        2 
  16   chr16_25892458     ZHar    G    C        0      0        2 
  16   chr16_25892458   Sample    G    C        0      0        2 
  16   chr16_25895941     AAsi    C    G        0      0        2 
  16   chr16_25895941     AKia    C    G        0      0        2 
  16   chr16_25895941     AOna    C    G        0      0        2 
  16   chr16_25895941     ASom    C    G        0      0        2 
  16   chr16_25895941     HCab    C    G        0      0        2 
  16   chr16_25895941     HPrz    C    G      0.5      1        2 
  16   chr16_25895941     ZBoe    C    G        0      0        2 
  16   chr16_25895941     ZGre    C    G        0      0        2 
  16   chr16_25895941     ZHar    C    G        0      0        2 
  16   chr16_25895941   Sample    C    G        0      0        2 
  16   chr16_25910229     AAsi    T    G        0      0        2 
  16   chr16_25910229     AKia    T    G        0      0        2 
  16   chr16_25910229     AOna    T    G        0      0        2 
  16   chr16_25910229     ASom    T    G        0      0        2 
  16   chr16_25910229     HCab    T    G        0      0        2 
  16   chr16_25910229     HPrz    T    G      0.5      1        2 
  16   chr16_25910229     ZBoe    T    G        0      0        2 
  16   chr16_25910229     ZGre    T    G        0      0        2 
  16   chr16_25910229     ZHar    T    G        0      0        2 
  16   chr16_25910229   Sample    T    G        0      0        2 
  16   chr16_25947758     AAsi    G    T        0      0        2 
  16   chr16_25947758     AKia    G    T        0      0        2 
  16   chr16_25947758     AOna    G    T        0      0        2 
  16   chr16_25947758     ASom    G    T      0.5      1        2 
  16   chr16_25947758     HCab    G    T        0      0        2 
  16   chr16_25947758     HPrz    G    T        0      0        2 
  16   chr16_25947758     ZBoe    G    T        0      0        2 
  16   chr16_25947758     ZGre    G    T        0      0        2 
  16   chr16_25947758     ZHar    G    T        0      0        2 
  16   chr16_25947758   Sample    G    T        0      0        2 
  16   chr16_25952233     AAsi    T    G        0      0        2 
  16   chr16_25952233     AKia    T    G        0      0        2 
  16   chr16_25952233     AOna    T    G        0      0        2 
  16   chr16_25952233     ASom    T    G        0      0        2 
  16   chr16_25952233     HCab    T    G        1      2        2 
  16   chr16_25952233     HPrz    T    G        1      2        2 
  16   chr16_25952233     ZBoe    T    G        0      0        2 
  16   chr16_25952233     ZGre    T    G        0      0        2 
  16   chr16_25952233     ZHar    T    G        0      0        2 
  16   chr16_25952233   Sample    T    G        0      0        2 
  16   chr16_25964904     AAsi    T    A        0      0        2 
  16   chr16_25964904     AKia    T    A      0.5      1        2 
  16   chr16_25964904     AOna    T    A      0.5      1        2 
  16   chr16_25964904     ASom    T    A        0      0        2 
  16   chr16_25964904     HCab    T    A        0      0        2 
  16   chr16_25964904     HPrz    T    A        0      0        2 
  16   chr16_25964904     ZBoe    T    A        0      0        2 
  16   chr16_25964904     ZGre    T    A        0      0        2 
  16   chr16_25964904     ZHar    T    A        0      0        2 
  16   chr16_25964904   Sample    T    A        0      0        2 
  16   chr16_25966422     AAsi    G    T        0      0        2 
  16   chr16_25966422     AKia    G    T        0      0        2 
  16   chr16_25966422     AOna    G    T        0      0        2 
  16   chr16_25966422     ASom    G    T        0      0        2 
  16   chr16_25966422     HCab    G    T        1      2        2 
  16   chr16_25966422     HPrz    G    T        1      2        2 
  16   chr16_25966422     ZBoe    G    T        0      0        2 
  16   chr16_25966422     ZGre    G    T        0      0        2 
  16   chr16_25966422     ZHar    G    T        0      0        2 
  16   chr16_25966422   Sample    G    T        0      0        2 
  16   chr16_25969182     AAsi    C    A        0      0        2 
  16   chr16_25969182     AKia    C    A      0.5      1        2 
  16   chr16_25969182     AOna    C    A      0.5      1        2 
  16   chr16_25969182     ASom    C    A        0      0        2 
  16   chr16_25969182     HCab    C    A        0      0        2 
  16   chr16_25969182     HPrz    C    A        0      0        2 
  16   chr16_25969182     ZBoe    C    A        0      0        2 
  16   chr16_25969182     ZGre    C    A        0      0        2 
  16   chr16_25969182     ZHar    C    A        0      0        2 
  16   chr16_25969182   Sample    C    A        0      0        2 
  16   chr16_25992915     AAsi    A    C        1      2        2 
  16   chr16_25992915     AKia    A    C        0      0        2 
  16   chr16_25992915     AOna    A    C        0      0        2 
  16   chr16_25992915     ASom    A    C        1      2        2 
  16   chr16_25992915     HCab    A    C        0      0        2 
  16   chr16_25992915     HPrz    A    C        0      0        2 
  16   chr16_25992915     ZBoe    A    C        0      0        2 
  16   chr16_25992915     ZGre    A    C        0      0        2 
  16   chr16_25992915     ZHar    A    C        0      0        2 
  16   chr16_25992915   Sample    A    C        1      2        2 
  16   chr16_26002159     AAsi    A    C        0      0        2 
  16   chr16_26002159     AKia    A    C        0      0        2 
  16   chr16_26002159     AOna    A    C        0      0        2 
  16   chr16_26002159     ASom    A    C        0      0        2 
  16   chr16_26002159     HCab    A    C        0      0        2 
  16   chr16_26002159     HPrz    A    C        0      0        2 
  16   chr16_26002159     ZBoe    A    C      0.5      1        2 
  16   chr16_26002159     ZGre    A    C        0      0        2 
  16   chr16_26002159     ZHar    A    C        0      0        2 
  16   chr16_26002159   Sample    A    C        0      0        2 
  16   chr16_26050313     AAsi    T    G        0      0        2 
  16   chr16_26050313     AKia    T    G        0      0        2 
  16   chr16_26050313     AOna    T    G        0      0        2 
  16   chr16_26050313     ASom    T    G        0      0        2 
  16   chr16_26050313     HCab    T    G        0      0        2 
  16   chr16_26050313     HPrz    T    G      0.5      1        2 
  16   chr16_26050313     ZBoe    T    G        0      0        2 
  16   chr16_26050313     ZGre    T    G        0      0        2 
  16   chr16_26050313     ZHar    T    G        0      0        2 
  16   chr16_26050313   Sample    T    G        0      0        2 
  16   chr16_26063074     AAsi    G    C        0      0        2 
  16   chr16_26063074     AKia    G    C        0      0        2 
  16   chr16_26063074     AOna    G    C        0      0        2 
  16   chr16_26063074     ASom    G    C        0      0        2 
  16   chr16_26063074     HCab    G    C        1      2        2 
  16   chr16_26063074     HPrz    G    C        1      2        2 
  16   chr16_26063074     ZBoe    G    C        0      0        2 
  16   chr16_26063074     ZGre    G    C        0      0        2 
  16   chr16_26063074     ZHar    G    C        0      0        2 
  16   chr16_26063074   Sample    G    C        0      0        2 
  16   chr16_26073993     AAsi    T    G        0      0        2 
  16   chr16_26073993     AKia    T    G        0      0        2 
  16   chr16_26073993     AOna    T    G        0      0        2 
  16   chr16_26073993     ASom    T    G        0      0        2 
  16   chr16_26073993     HCab    T    G        1      2        2 
  16   chr16_26073993     HPrz    T    G        1      2        2 
  16   chr16_26073993     ZBoe    T    G        0      0        2 
  16   chr16_26073993     ZGre    T    G        0      0        2 
  16   chr16_26073993     ZHar    T    G        0      0        2 
  16   chr16_26073993   Sample    T    G        0      0        2 
  16   chr16_26079993     AAsi    C    A        0      0        2 
  16   chr16_26079993     AKia    C    A        0      0        2 
  16   chr16_26079993     AOna    C    A        0      0        2 
  16   chr16_26079993     ASom    C    A        0      0        2 
  16   chr16_26079993     HCab    C    A        0      0        2 
  16   chr16_26079993     HPrz    C    A        0      0        2 
  16   chr16_26079993     ZBoe    C    A      0.5      1        2 
  16   chr16_26079993     ZGre    C    A        0      0        2 
  16   chr16_26079993     ZHar    C    A        0      0        2 
  16   chr16_26079993   Sample    C    A        0      0        2 
  16   chr16_26128959     AAsi    C    G        0      0        2 
  16   chr16_26128959     AKia    C    G        0      0        2 
  16   chr16_26128959     AOna    C    G        0      0        2 
  16   chr16_26128959     ASom    C    G      0.5      1        2 
  16   chr16_26128959     HCab    C    G        0      0        2 
  16   chr16_26128959     HPrz    C    G        0      0        2 
  16   chr16_26128959     ZBoe    C    G        0      0        2 
  16   chr16_26128959     ZGre    C    G        0      0        2 
  16   chr16_26128959     ZHar    C    G        0      0        2 
  16   chr16_26128959   Sample    C    G        0      0        2 
  16   chr16_26133666     AAsi    C    A        0      0        2 
  16   chr16_26133666     AKia    C    A        0      0        2 
  16   chr16_26133666     AOna    C    A        0      0        2 
  16   chr16_26133666     ASom    C    A        0      0        2 
  16   chr16_26133666     HCab    C    A        1      2        2 
  16   chr16_26133666     HPrz    C    A        1      2        2 
  16   chr16_26133666     ZBoe    C    A        1      2        2 
  16   chr16_26133666     ZGre    C    A        0      0        2 
  16   chr16_26133666     ZHar    C    A        0      0        2 
  16   chr16_26133666   Sample    C    A        0      0        2 
  16   chr16_26150052     AAsi    A    C        0      0        2 
  16   chr16_26150052     AKia    A    C        0      0        2 
  16   chr16_26150052     AOna    A    C        0      0        2 
  16   chr16_26150052     ASom    A    C        0      0        2 
  16   chr16_26150052     HCab    A    C        0      0        2 
  16   chr16_26150052     HPrz    A    C      0.5      1        2 
  16   chr16_26150052     ZBoe    A    C        0      0        2 
  16   chr16_26150052     ZGre    A    C        0      0        2 
  16   chr16_26150052     ZHar    A    C        0      0        2 
  16   chr16_26150052   Sample    A    C        0      0        2 
  16   chr16_26162854     AAsi    G    C        0      0        2 
  16   chr16_26162854     AKia    G    C        0      0        2 
  16   chr16_26162854     AOna    G    C        0      0        2 
  16   chr16_26162854     ASom    G    C        0      0        2 
  16   chr16_26162854     HCab    G    C        0      0        2 
  16   chr16_26162854     HPrz    G    C        0      0        2 
  16   chr16_26162854     ZBoe    G    C      0.5      1        2 
  16   chr16_26162854     ZGre    G    C        0      0        2 
  16   chr16_26162854     ZHar    G    C        0      0        2 
  16   chr16_26162854   Sample    G    C        0      0        2 
  16   chr16_26175143     AAsi    C    A        0      0        2 
  16   chr16_26175143     AKia    C    A        0      0        2 
  16   chr16_26175143     AOna    C    A        0      0        2 
  16   chr16_26175143     ASom    C    A        0      0        2 
  16   chr16_26175143     HCab    C    A        1      2        2 
  16   chr16_26175143     HPrz    C    A        1      2        2 
  16   chr16_26175143     ZBoe    C    A        0      0        2 
  16   chr16_26175143     ZGre    C    A        0      0        2 
  16   chr16_26175143     ZHar    C    A        0      0        2 
  16   chr16_26175143   Sample    C    A        0      0        2 
  16   chr16_26182642     AAsi    A    T        0      0        2 
  16   chr16_26182642     AKia    A    T        0      0        2 
  16   chr16_26182642     AOna    A    T        0      0        2 
  16   chr16_26182642     ASom    A    T        0      0        2 
  16   chr16_26182642     HCab    A    T        0      0        2 
  16   chr16_26182642     HPrz    A    T        0      0        2 
  16   chr16_26182642     ZBoe    A    T      0.5      1        2 
  16   chr16_26182642     ZGre    A    T        0      0        2 
  16   chr16_26182642     ZHar    A    T        0      0        2 
  16   chr16_26182642   Sample    A    T        0      0        2 
  16   chr16_26190008     AAsi    T    G        0      0        2 
  16   chr16_26190008     AKia    T    G        0      0        2 
  16   chr16_26190008     AOna    T    G        1      2        2 
  16   chr16_26190008     ASom    T    G        0      0        2 
  16   chr16_26190008     HCab    T    G        0      0        2 
  16   chr16_26190008     HPrz    T    G        0      0        2 
  16   chr16_26190008     ZBoe    T    G        0      0        2 
  16   chr16_26190008     ZGre    T    G        0      0        2 
  16   chr16_26190008     ZHar    T    G        0      0        2 
  16   chr16_26190008   Sample    T    G        0      0        2 
  16   chr16_26195425     AAsi    G    C        0      0        2 
  16   chr16_26195425     AKia    G    C        1      2        2 
  16   chr16_26195425     AOna    G    C        0      0        2 
  16   chr16_26195425     ASom    G    C        0      0        2 
  16   chr16_26195425     HCab    G    C        0      0        2 
  16   chr16_26195425     HPrz    G    C        0      0        2 
  16   chr16_26195425     ZBoe    G    C        0      0        2 
  16   chr16_26195425     ZGre    G    C        0      0        2 
  16   chr16_26195425     ZHar    G    C        0      0        2 
  16   chr16_26195425   Sample    G    C        0      0        2 
  16   chr16_26197929     AAsi    G    T        0      0        2 
  16   chr16_26197929     AKia    G    T        0      0        2 
  16   chr16_26197929     AOna    G    T        0      0        2 
  16   chr16_26197929     ASom    G    T        0      0        2 
  16   chr16_26197929     HCab    G    T        0      0        2 
  16   chr16_26197929     HPrz    G    T        0      0        2 
  16   chr16_26197929     ZBoe    G    T      0.5      1        2 
  16   chr16_26197929     ZGre    G    T        0      0        2 
  16   chr16_26197929     ZHar    G    T        0      0        2 
  16   chr16_26197929   Sample    G    T        0      0        2 
  16   chr16_26204970     AAsi    C    G        0      0        2 
  16   chr16_26204970     AKia    C    G        0      0        2 
  16   chr16_26204970     AOna    C    G        0      0        2 
  16   chr16_26204970     ASom    C    G        0      0        2 
  16   chr16_26204970     HCab    C    G        1      2        2 
  16   chr16_26204970     HPrz    C    G      0.5      1        2 
  16   chr16_26204970     ZBoe    C    G        0      0        2 
  16   chr16_26204970     ZGre    C    G        0      0        2 
  16   chr16_26204970     ZHar    C    G        0      0        2 
  16   chr16_26204970   Sample    C    G        0      0        2 
  16   chr16_26215779     AAsi    C    A        0      0        2 
  16   chr16_26215779     AKia    C    A        0      0        2 
  16   chr16_26215779     AOna    C    A        0      0        2 
  16   chr16_26215779     ASom    C    A        0      0        2 
  16   chr16_26215779     HCab    C    A        1      2        2 
  16   chr16_26215779     HPrz    C    A        1      2        2 
  16   chr16_26215779     ZBoe    C    A        0      0        2 
  16   chr16_26215779     ZGre    C    A        0      0        2 
  16   chr16_26215779     ZHar    C    A        0      0        2 
  16   chr16_26215779   Sample    C    A        0      0        2 
  16   chr16_26249386     AAsi    A    C        0      0        2 
  16   chr16_26249386     AKia    A    C        0      0        2 
  16   chr16_26249386     AOna    A    C        0      0        2 
  16   chr16_26249386     ASom    A    C        0      0        2 
  16   chr16_26249386     HCab    A    C        0      0        2 
  16   chr16_26249386     HPrz    A    C        0      0        2 
  16   chr16_26249386     ZBoe    A    C        1      2        2 
  16   chr16_26249386     ZGre    A    C        1      2        2 
  16   chr16_26249386     ZHar    A    C        0      0        2 
  16   chr16_26249386   Sample    A    C        0      0        2 
  16   chr16_26252401     AAsi    G    C        0      0        2 
  16   chr16_26252401     AKia    G    C        0      0        2 
  16   chr16_26252401     AOna    G    C        0      0        2 
  16   chr16_26252401     ASom    G    C        0      0        2 
  16   chr16_26252401     HCab    G    C        0      0        2 
  16   chr16_26252401     HPrz    G    C        0      0        2 
  16   chr16_26252401     ZBoe    G    C        0      0        2 
  16   chr16_26252401     ZGre    G    C        0      0        2 
  16   chr16_26252401     ZHar    G    C        1      2        2 
  16   chr16_26252401   Sample    G    C        0      0        2 
  16   chr16_26263073     AAsi    A    T        0      0        2 
  16   chr16_26263073     AKia    A    T        0      0        2 
  16   chr16_26263073     AOna    A    T        0      0        2 
  16   chr16_26263073     ASom    A    T        0      0        2 
  16   chr16_26263073     HCab    A    T        0      0        2 
  16   chr16_26263073     HPrz    A    T      0.5      1        2 
  16   chr16_26263073     ZBoe    A    T        0      0        2 
  16   chr16_26263073     ZGre    A    T        0      0        2 
  16   chr16_26263073     ZHar    A    T        0      0        2 
  16   chr16_26263073   Sample    A    T        0      0        2 
  16   chr16_26267648     AAsi    G    C        0      0        2 
  16   chr16_26267648     AKia    G    C        0      0        2 
  16   chr16_26267648     AOna    G    C        0      0        2 
  16   chr16_26267648     ASom    G    C        0      0        2 
  16   chr16_26267648     HCab    G    C        0      0        2 
  16   chr16_26267648     HPrz    G    C        0      0        2 
  16   chr16_26267648     ZBoe    G    C        0      0        2 
  16   chr16_26267648     ZGre    G    C        0      0        2 
  16   chr16_26267648     ZHar    G    C        1      2        2 
  16   chr16_26267648   Sample    G    C        0      0        2 
  16   chr16_26298124     AAsi    A    C        0      0        2 
  16   chr16_26298124     AKia    A    C      0.5      1        2 
  16   chr16_26298124     AOna    A    C        0      0        2 
  16   chr16_26298124     ASom    A    C        0      0        2 
  16   chr16_26298124     HCab    A    C        0      0        2 
  16   chr16_26298124     HPrz    A    C        0      0        2 
  16   chr16_26298124     ZBoe    A    C        0      0        2 
  16   chr16_26298124     ZGre    A    C        0      0        2 
  16   chr16_26298124     ZHar    A    C        0      0        2 
  16   chr16_26298124   Sample    A    C        0      0        2 
  16   chr16_26314521     AAsi    A    T        0      0        2 
  16   chr16_26314521     AKia    A    T        0      0        2 
  16   chr16_26314521     AOna    A    T        0      0        2 
  16   chr16_26314521     ASom    A    T        0      0        2 
  16   chr16_26314521     HCab    A    T        1      2        2 
  16   chr16_26314521     HPrz    A    T        1      2        2 
  16   chr16_26314521     ZBoe    A    T        0      0        2 
  16   chr16_26314521     ZGre    A    T        0      0        2 
  16   chr16_26314521     ZHar    A    T        0      0        2 
  16   chr16_26314521   Sample    A    T        0      0        2 
  16   chr16_26321281     AAsi    G    T        1      2        2 
  16   chr16_26321281     AKia    G    T        0      0        2 
  16   chr16_26321281     AOna    G    T        0      0        2 
  16   chr16_26321281     ASom    G    T        0      0        2 
  16   chr16_26321281     HCab    G    T        0      0        2 
  16   chr16_26321281     HPrz    G    T        0      0        2 
  16   chr16_26321281     ZBoe    G    T        0      0        2 
  16   chr16_26321281     ZGre    G    T        0      0        2 
  16   chr16_26321281     ZHar    G    T        0      0        2 
  16   chr16_26321281   Sample    G    T        0      0        2 
  16   chr16_26332822     AAsi    C    A        0      0        2 
  16   chr16_26332822     AKia    C    A      0.5      1        2 
  16   chr16_26332822     AOna    C    A      0.5      1        2 
  16   chr16_26332822     ASom    C    A        0      0        2 
  16   chr16_26332822     HCab    C    A        0      0        2 
  16   chr16_26332822     HPrz    C    A        0      0        2 
  16   chr16_26332822     ZBoe    C    A        0      0        2 
  16   chr16_26332822     ZGre    C    A        0      0        2 
  16   chr16_26332822     ZHar    C    A        0      0        2 
  16   chr16_26332822   Sample    C    A        0      0        2 
  16   chr16_26337774     AAsi    G    C        0      0        2 
  16   chr16_26337774     AKia    G    C        0      0        2 
  16   chr16_26337774     AOna    G    C        0      0        2 
  16   chr16_26337774     ASom    G    C        0      0        2 
  16   chr16_26337774     HCab    G    C        1      2        2 
  16   chr16_26337774     HPrz    G    C        1      2        2 
  16   chr16_26337774     ZBoe    G    C        0      0        2 
  16   chr16_26337774     ZGre    G    C        0      0        2 
  16   chr16_26337774     ZHar    G    C        0      0        2 
  16   chr16_26337774   Sample    G    C        0      0        2 
  16   chr16_26353385     AAsi    C    A        0      0        2 
  16   chr16_26353385     AKia    C    A        0      0        2 
  16   chr16_26353385     AOna    C    A        0      0        2 
  16   chr16_26353385     ASom    C    A        0      0        2 
  16   chr16_26353385     HCab    C    A        0      0        2 
  16   chr16_26353385     HPrz    C    A        0      0        2 
  16   chr16_26353385     ZBoe    C    A      0.5      1        2 
  16   chr16_26353385     ZGre    C    A        0      0        2 
  16   chr16_26353385     ZHar    C    A        0      0        2 
  16   chr16_26353385   Sample    C    A        0      0        2 
  16   chr16_26354645     AAsi    A    C        0      0        2 
  16   chr16_26354645     AKia    A    C        0      0        2 
  16   chr16_26354645     AOna    A    C        0      0        2 
  16   chr16_26354645     ASom    A    C        0      0        2 
  16   chr16_26354645     HCab    A    C        0      0        2 
  16   chr16_26354645     HPrz    A    C        0      0        2 
  16   chr16_26354645     ZBoe    A    C        0      0        2 
  16   chr16_26354645     ZGre    A    C        0      0        2 
  16   chr16_26354645     ZHar    A    C      0.5      1        2 
  16   chr16_26354645   Sample    A    C        0      0        2 
  16   chr16_26387228     AAsi    C    G        0      0        2 
  16   chr16_26387228     AKia    C    G        0      0        2 
  16   chr16_26387228     AOna    C    G        0      0        2 
  16   chr16_26387228     ASom    C    G        0      0        2 
  16   chr16_26387228     HCab    C    G        1      2        2 
  16   chr16_26387228     HPrz    C    G        1      2        2 
  16   chr16_26387228     ZBoe    C    G        0      0        2 
  16   chr16_26387228     ZGre    C    G        0      0        2 
  16   chr16_26387228     ZHar    C    G        0      0        2 
  16   chr16_26387228   Sample    C    G        0      0        2 
  16   chr16_26395832     AAsi    T    A        0      0        2 
  16   chr16_26395832     AKia    T    A        0      0        2 
  16   chr16_26395832     AOna    T    A        0      0        2 
  16   chr16_26395832     ASom    T    A        1      2        2 
  16   chr16_26395832     HCab    T    A        0      0        2 
  16   chr16_26395832     HPrz    T    A        0      0        2 
  16   chr16_26395832     ZBoe    T    A        0      0        2 
  16   chr16_26395832     ZGre    T    A        0      0        2 
  16   chr16_26395832     ZHar    T    A        0      0        2 
  16   chr16_26395832   Sample    T    A        0      0        2 
  16   chr16_26487782     AAsi    T    G        0      0        2 
  16   chr16_26487782     AKia    T    G        0      0        2 
  16   chr16_26487782     AOna    T    G        0      0        2 
  16   chr16_26487782     ASom    T    G        0      0        2 
  16   chr16_26487782     HCab    T    G        0      0        2 
  16   chr16_26487782     HPrz    T    G      0.5      1        2 
  16   chr16_26487782     ZBoe    T    G        0      0        2 
  16   chr16_26487782     ZGre    T    G        0      0        2 
  16   chr16_26487782     ZHar    T    G        0      0        2 
  16   chr16_26487782   Sample    T    G        0      0        2 
  16   chr16_26492340     AAsi    G    C        0      0        2 
  16   chr16_26492340     AKia    G    C        0      0        2 
  16   chr16_26492340     AOna    G    C      0.5      1        2 
  16   chr16_26492340     ASom    G    C        0      0        2 
  16   chr16_26492340     HCab    G    C        0      0        2 
  16   chr16_26492340     HPrz    G    C        0      0        2 
  16   chr16_26492340     ZBoe    G    C        0      0        2 
  16   chr16_26492340     ZGre    G    C        0      0        2 
  16   chr16_26492340     ZHar    G    C        0      0        2 
  16   chr16_26492340   Sample    G    C        0      0        2 
  16   chr16_26492399     AAsi    C    G        0      0        2 
  16   chr16_26492399     AKia    C    G        1      2        2 
  16   chr16_26492399     AOna    C    G        0      0        2 
  16   chr16_26492399     ASom    C    G        0      0        2 
  16   chr16_26492399     HCab    C    G        0      0        2 
  16   chr16_26492399     HPrz    C    G        0      0        2 
  16   chr16_26492399     ZBoe    C    G        0      0        2 
  16   chr16_26492399     ZGre    C    G        0      0        2 
  16   chr16_26492399     ZHar    C    G        0      0        2 
  16   chr16_26492399   Sample    C    G        0      0        2 
  16   chr16_26501473     AAsi    C    A        0      0        2 
  16   chr16_26501473     AKia    C    A        0      0        2 
  16   chr16_26501473     AOna    C    A        0      0        2 
  16   chr16_26501473     ASom    C    A        0      0        2 
  16   chr16_26501473     HCab    C    A        0      0        2 
  16   chr16_26501473     HPrz    C    A        0      0        2 
  16   chr16_26501473     ZBoe    C    A        1      2        2 
  16   chr16_26501473     ZGre    C    A        0      0        2 
  16   chr16_26501473     ZHar    C    A        0      0        2 
  16   chr16_26501473   Sample    C    A        0      0        2 
  16   chr16_26504977     AAsi    G    C        0      0        2 
  16   chr16_26504977     AKia    G    C        0      0        2 
  16   chr16_26504977     AOna    G    C        0      0        2 
  16   chr16_26504977     ASom    G    C      0.5      1        2 
  16   chr16_26504977     HCab    G    C        0      0        2 
  16   chr16_26504977     HPrz    G    C        0      0        2 
  16   chr16_26504977     ZBoe    G    C        0      0        2 
  16   chr16_26504977     ZGre    G    C        0      0        2 
  16   chr16_26504977     ZHar    G    C        0      0        2 
  16   chr16_26504977   Sample    G    C        0      0        2 
  16   chr16_26522540     AAsi    A    T        0      0        2 
  16   chr16_26522540     AKia    A    T        0      0        2 
  16   chr16_26522540     AOna    A    T        0      0        2 
  16   chr16_26522540     ASom    A    T        0      0        2 
  16   chr16_26522540     HCab    A    T        0      0        2 
  16   chr16_26522540     HPrz    A    T        1      2        2 
  16   chr16_26522540     ZBoe    A    T        0      0        2 
  16   chr16_26522540     ZGre    A    T        0      0        2 
  16   chr16_26522540     ZHar    A    T        0      0        2 
  16   chr16_26522540   Sample    A    T        0      0        2 
  16   chr16_26522969     AAsi    C    A        0      0        2 
  16   chr16_26522969     AKia    C    A      0.5      1        2 
  16   chr16_26522969     AOna    C    A        0      0        2 
  16   chr16_26522969     ASom    C    A        0      0        2 
  16   chr16_26522969     HCab    C    A        0      0        2 
  16   chr16_26522969     HPrz    C    A        0      0        2 
  16   chr16_26522969     ZBoe    C    A        0      0        2 
  16   chr16_26522969     ZGre    C    A        0      0        2 
  16   chr16_26522969     ZHar    C    A        0      0        2 
  16   chr16_26522969   Sample    C    A        0      0        2 
  16   chr16_26530190     AAsi    G    T        0      0        2 
  16   chr16_26530190     AKia    G    T        0      0        2 
  16   chr16_26530190     AOna    G    T        0      0        2 
  16   chr16_26530190     ASom    G    T        0      0        2 
  16   chr16_26530190     HCab    G    T        0      0        2 
  16   chr16_26530190     HPrz    G    T        0      0        2 
  16   chr16_26530190     ZBoe    G    T        0      0        2 
  16   chr16_26530190     ZGre    G    T        1      2        2 
  16   chr16_26530190     ZHar    G    T        0      0        2 
  16   chr16_26530190   Sample    G    T        0      0        2 
  16   chr16_26541736     AAsi    G    C        0      0        2 
  16   chr16_26541736     AKia    G    C        0      0        2 
  16   chr16_26541736     AOna    G    C        0      0        2 
  16   chr16_26541736     ASom    G    C        0      0        2 
  16   chr16_26541736     HCab    G    C        1      2        2 
  16   chr16_26541736     HPrz    G    C        1      2        2 
  16   chr16_26541736     ZBoe    G    C        0      0        2 
  16   chr16_26541736     ZGre    G    C        0      0        2 
  16   chr16_26541736     ZHar    G    C        0      0        2 
  16   chr16_26541736   Sample    G    C        0      0        2 
  16   chr16_26542799     AAsi    A    C        0      0        2 
  16   chr16_26542799     AKia    A    C        0      0        2 
  16   chr16_26542799     AOna    A    C        0      0        2 
  16   chr16_26542799     ASom    A    C        0      0        2 
  16   chr16_26542799     HCab    A    C        1      2        2 
  16   chr16_26542799     HPrz    A    C        1      2        2 
  16   chr16_26542799     ZBoe    A    C        0      0        2 
  16   chr16_26542799     ZGre    A    C        0      0        2 
  16   chr16_26542799     ZHar    A    C        0      0        2 
  16   chr16_26542799   Sample    A    C        0      0        2 
  16   chr16_26543714     AAsi    G    C        0      0        2 
  16   chr16_26543714     AKia    G    C        0      0        2 
  16   chr16_26543714     AOna    G    C        0      0        2 
  16   chr16_26543714     ASom    G    C        0      0        2 
  16   chr16_26543714     HCab    G    C        0      0        2 
  16   chr16_26543714     HPrz    G    C        0      0        2 
  16   chr16_26543714     ZBoe    G    C      0.5      1        2 
  16   chr16_26543714     ZGre    G    C        0      0        2 
  16   chr16_26543714     ZHar    G    C        0      0        2 
  16   chr16_26543714   Sample    G    C        0      0        2 
  16   chr16_26561349     AAsi    A    C      0.5      1        2 
  16   chr16_26561349     AKia    A    C        0      0        2 
  16   chr16_26561349     AOna    A    C        0      0        2 
  16   chr16_26561349     ASom    A    C        0      0        2 
  16   chr16_26561349     HCab    A    C        0      0        2 
  16   chr16_26561349     HPrz    A    C        0      0        2 
  16   chr16_26561349     ZBoe    A    C        0      0        2 
  16   chr16_26561349     ZGre    A    C        0      0        2 
  16   chr16_26561349     ZHar    A    C        0      0        2 
  16   chr16_26561349   Sample    A    C        0      0        2 
  16   chr16_26562672     AAsi    C    G        1      2        2 
  16   chr16_26562672     AKia    C    G        0      0        2 
  16   chr16_26562672     AOna    C    G        0      0        2 
  16   chr16_26562672     ASom    C    G        1      2        2 
  16   chr16_26562672     HCab    C    G        0      0        2 
  16   chr16_26562672     HPrz    C    G        0      0        2 
  16   chr16_26562672     ZBoe    C    G        0      0        2 
  16   chr16_26562672     ZGre    C    G        0      0        2 
  16   chr16_26562672     ZHar    C    G        0      0        2 
  16   chr16_26562672   Sample    C    G        1      2        2 
  16   chr16_26564841     AAsi    G    T        0      0        2 
  16   chr16_26564841     AKia    G    T        0      0        2 
  16   chr16_26564841     AOna    G    T        0      0        2 
  16   chr16_26564841     ASom    G    T        0      0        2 
  16   chr16_26564841     HCab    G    T        1      2        2 
  16   chr16_26564841     HPrz    G    T        1      2        2 
  16   chr16_26564841     ZBoe    G    T        0      0        2 
  16   chr16_26564841     ZGre    G    T        0      0        2 
  16   chr16_26564841     ZHar    G    T        0      0        2 
  16   chr16_26564841   Sample    G    T        0      0        2 
  16   chr16_26576935     AAsi    C    G        0      0        2 
  16   chr16_26576935     AKia    C    G      0.5      1        2 
  16   chr16_26576935     AOna    C    G        0      0        2 
  16   chr16_26576935     ASom    C    G        0      0        2 
  16   chr16_26576935     HCab    C    G        0      0        2 
  16   chr16_26576935     HPrz    C    G        0      0        2 
  16   chr16_26576935     ZBoe    C    G        0      0        2 
  16   chr16_26576935     ZGre    C    G        0      0        2 
  16   chr16_26576935     ZHar    C    G        0      0        2 
  16   chr16_26576935   Sample    C    G        0      0        2 
  16   chr16_26577071     AAsi    A    C        0      0        2 
  16   chr16_26577071     AKia    A    C        0      0        2 
  16   chr16_26577071     AOna    A    C        0      0        2 
  16   chr16_26577071     ASom    A    C        0      0        2 
  16   chr16_26577071     HCab    A    C        1      2        2 
  16   chr16_26577071     HPrz    A    C        1      2        2 
  16   chr16_26577071     ZBoe    A    C        0      0        2 
  16   chr16_26577071     ZGre    A    C        0      0        2 
  16   chr16_26577071     ZHar    A    C        0      0        2 
  16   chr16_26577071   Sample    A    C        0      0        2 
  16   chr16_26587644     AAsi    A    C        0      0        2 
  16   chr16_26587644     AKia    A    C        0      0        2 
  16   chr16_26587644     AOna    A    C        0      0        2 
  16   chr16_26587644     ASom    A    C        0      0        2 
  16   chr16_26587644     HCab    A    C        0      0        2 
  16   chr16_26587644     HPrz    A    C        0      0        2 
  16   chr16_26587644     ZBoe    A    C        0      0        2 
  16   chr16_26587644     ZGre    A    C        0      0        2 
  16   chr16_26587644     ZHar    A    C      0.5      1        2 
  16   chr16_26587644   Sample    A    C        0      0        2 
  16   chr16_26601979     AAsi    A    C        0      0        2 
  16   chr16_26601979     AKia    A    C        0      0        2 
  16   chr16_26601979     AOna    A    C        0      0        2 
  16   chr16_26601979     ASom    A    C        0      0        2 
  16   chr16_26601979     HCab    A    C        1      2        2 
  16   chr16_26601979     HPrz    A    C        1      2        2 
  16   chr16_26601979     ZBoe    A    C        0      0        2 
  16   chr16_26601979     ZGre    A    C        0      0        2 
  16   chr16_26601979     ZHar    A    C        0      0        2 
  16   chr16_26601979   Sample    A    C        0      0        2 
  16   chr16_26640149     AAsi    A    T        0      0        2 
  16   chr16_26640149     AKia    A    T        0      0        2 
  16   chr16_26640149     AOna    A    T        0      0        2 
  16   chr16_26640149     ASom    A    T        0      0        2 
  16   chr16_26640149     HCab    A    T        1      2        2 
  16   chr16_26640149     HPrz    A    T        1      2        2 
  16   chr16_26640149     ZBoe    A    T        0      0        2 
  16   chr16_26640149     ZGre    A    T        0      0        2 
  16   chr16_26640149     ZHar    A    T        0      0        2 
  16   chr16_26640149   Sample    A    T        0      0        2 
  16   chr16_26658050     AAsi    G    C        0      0        2 
  16   chr16_26658050     AKia    G    C        0      0        2 
  16   chr16_26658050     AOna    G    C        1      2        2 
  16   chr16_26658050     ASom    G    C        0      0        2 
  16   chr16_26658050     HCab    G    C        0      0        2 
  16   chr16_26658050     HPrz    G    C        0      0        2 
  16   chr16_26658050     ZBoe    G    C        0      0        2 
  16   chr16_26658050     ZGre    G    C        0      0        2 
  16   chr16_26658050     ZHar    G    C        0      0        2 
  16   chr16_26658050   Sample    G    C        0      0        2 
  16   chr16_26658051     AAsi    A    T        0      0        2 
  16   chr16_26658051     AKia    A    T        0      0        2 
  16   chr16_26658051     AOna    A    T        0      0        2 
  16   chr16_26658051     ASom    A    T        0      0        2 
  16   chr16_26658051     HCab    A    T        0      0        2 
  16   chr16_26658051     HPrz    A    T        0      0        2 
  16   chr16_26658051     ZBoe    A    T        1      2        2 
  16   chr16_26658051     ZGre    A    T        0      0        2 
  16   chr16_26658051     ZHar    A    T        0      0        2 
  16   chr16_26658051   Sample    A    T        0      0        2 
  16   chr16_26682299     AAsi    G    T      0.5      1        2 
  16   chr16_26682299     AKia    G    T        0      0        2 
  16   chr16_26682299     AOna    G    T        0      0        2 
  16   chr16_26682299     ASom    G    T        0      0        2 
  16   chr16_26682299     HCab    G    T        0      0        2 
  16   chr16_26682299     HPrz    G    T        0      0        2 
  16   chr16_26682299     ZBoe    G    T        0      0        2 
  16   chr16_26682299     ZGre    G    T        0      0        2 
  16   chr16_26682299     ZHar    G    T        0      0        2 
  16   chr16_26682299   Sample    G    T        1      2        2 
  16   chr16_26684264     AAsi    C    A        0      0        2 
  16   chr16_26684264     AKia    C    A        0      0        2 
  16   chr16_26684264     AOna    C    A        0      0        2 
  16   chr16_26684264     ASom    C    A        0      0        2 
  16   chr16_26684264     HCab    C    A        1      2        2 
  16   chr16_26684264     HPrz    C    A        1      2        2 
  16   chr16_26684264     ZBoe    C    A        0      0        2 
  16   chr16_26684264     ZGre    C    A        0      0        2 
  16   chr16_26684264     ZHar    C    A        0      0        2 
  16   chr16_26684264   Sample    C    A        0      0        2 
  16   chr16_26717156     AAsi    C    A        0      0        2 
  16   chr16_26717156     AKia    C    A        0      0        2 
  16   chr16_26717156     AOna    C    A        0      0        2 
  16   chr16_26717156     ASom    C    A        0      0        2 
  16   chr16_26717156     HCab    C    A        0      0        2 
  16   chr16_26717156     HPrz    C    A        0      0        2 
  16   chr16_26717156     ZBoe    C    A        0      0        2 
  16   chr16_26717156     ZGre    C    A        0      0        2 
  16   chr16_26717156     ZHar    C    A        1      2        2 
  16   chr16_26717156   Sample    C    A        0      0        2 
  16   chr16_26724797     AAsi    A    C        0      0        2 
  16   chr16_26724797     AKia    A    C        0      0        2 
  16   chr16_26724797     AOna    A    C        0      0        2 
  16   chr16_26724797     ASom    A    C        0      0        2 
  16   chr16_26724797     HCab    A    C        1      2        2 
  16   chr16_26724797     HPrz    A    C        1      2        2 
  16   chr16_26724797     ZBoe    A    C        0      0        2 
  16   chr16_26724797     ZGre    A    C        0      0        2 
  16   chr16_26724797     ZHar    A    C        0      0        2 
  16   chr16_26724797   Sample    A    C        0      0        2 
  16   chr16_26732106     AAsi    A    T        0      0        2 
  16   chr16_26732106     AKia    A    T        0      0        2 
  16   chr16_26732106     AOna    A    T        0      0        2 
  16   chr16_26732106     ASom    A    T        0      0        2 
  16   chr16_26732106     HCab    A    T        1      2        2 
  16   chr16_26732106     HPrz    A    T        1      2        2 
  16   chr16_26732106     ZBoe    A    T        0      0        2 
  16   chr16_26732106     ZGre    A    T        0      0        2 
  16   chr16_26732106     ZHar    A    T        0      0        2 
  16   chr16_26732106   Sample    A    T        0      0        2 
  16   chr16_26747897     AAsi    C    A        0      0        2 
  16   chr16_26747897     AKia    C    A        0      0        2 
  16   chr16_26747897     AOna    C    A        0      0        2 
  16   chr16_26747897     ASom    C    A        0      0        2 
  16   chr16_26747897     HCab    C    A        0      0        2 
  16   chr16_26747897     HPrz    C    A        1      2        2 
  16   chr16_26747897     ZBoe    C    A        0      0        2 
  16   chr16_26747897     ZGre    C    A        0      0        2 
  16   chr16_26747897     ZHar    C    A        0      0        2 
  16   chr16_26747897   Sample    C    A        0      0        2 
  16   chr16_26769304     AAsi    G    T        0      0        2 
  16   chr16_26769304     AKia    G    T        0      0        2 
  16   chr16_26769304     AOna    G    T      0.5      1        2 
  16   chr16_26769304     ASom    G    T        0      0        2 
  16   chr16_26769304     HCab    G    T        0      0        2 
  16   chr16_26769304     HPrz    G    T        0      0        2 
  16   chr16_26769304     ZBoe    G    T        0      0        2 
  16   chr16_26769304     ZGre    G    T        0      0        2 
  16   chr16_26769304     ZHar    G    T        0      0        2 
  16   chr16_26769304   Sample    G    T        0      0        2 
  16   chr16_26773542     AAsi    G    T        0      0        2 
  16   chr16_26773542     AKia    G    T        0      0        2 
  16   chr16_26773542     AOna    G    T        0      0        2 
  16   chr16_26773542     ASom    G    T        0      0        2 
  16   chr16_26773542     HCab    G    T        0      0        2 
  16   chr16_26773542     HPrz    G    T        0      0        2 
  16   chr16_26773542     ZBoe    G    T        0      0        2 
  16   chr16_26773542     ZGre    G    T        0      0        2 
  16   chr16_26773542     ZHar    G    T        1      2        2 
  16   chr16_26773542   Sample    G    T        0      0        2 
  16   chr16_26794493     AAsi    G    C        0      0        2 
  16   chr16_26794493     AKia    G    C        0      0        2 
  16   chr16_26794493     AOna    G    C      0.5      1        2 
  16   chr16_26794493     ASom    G    C        0      0        2 
  16   chr16_26794493     HCab    G    C        0      0        2 
  16   chr16_26794493     HPrz    G    C        0      0        2 
  16   chr16_26794493     ZBoe    G    C        0      0        2 
  16   chr16_26794493     ZGre    G    C        0      0        2 
  16   chr16_26794493     ZHar    G    C        0      0        2 
  16   chr16_26794493   Sample    G    C        0      0        2 
  16   chr16_26797092     AAsi    C    A        0      0        2 
  16   chr16_26797092     AKia    C    A        0      0        2 
  16   chr16_26797092     AOna    C    A        0      0        2 
  16   chr16_26797092     ASom    C    A        0      0        2 
  16   chr16_26797092     HCab    C    A        0      0        2 
  16   chr16_26797092     HPrz    C    A        0      0        2 
  16   chr16_26797092     ZBoe    C    A        0      0        2 
  16   chr16_26797092     ZGre    C    A        1      2        2 
  16   chr16_26797092     ZHar    C    A        0      0        2 
  16   chr16_26797092   Sample    C    A        0      0        2 
  16   chr16_26821685     AAsi    C    A        0      0        2 
  16   chr16_26821685     AKia    C    A        0      0        2 
  16   chr16_26821685     AOna    C    A        0      0        2 
  16   chr16_26821685     ASom    C    A      0.5      1        2 
  16   chr16_26821685     HCab    C    A        0      0        2 
  16   chr16_26821685     HPrz    C    A        0      0        2 
  16   chr16_26821685     ZBoe    C    A        0      0        2 
  16   chr16_26821685     ZGre    C    A        0      0        2 
  16   chr16_26821685     ZHar    C    A        0      0        2 
  16   chr16_26821685   Sample    C    A        0      0        2 
  16   chr16_26822931     AAsi    G    C      0.5      1        2 
  16   chr16_26822931     AKia    G    C        0      0        2 
  16   chr16_26822931     AOna    G    C        0      0        2 
  16   chr16_26822931     ASom    G    C        1      2        2 
  16   chr16_26822931     HCab    G    C        0      0        2 
  16   chr16_26822931     HPrz    G    C        0      0        2 
  16   chr16_26822931     ZBoe    G    C        0      0        2 
  16   chr16_26822931     ZGre    G    C        0      0        2 
  16   chr16_26822931     ZHar    G    C        0      0        2 
  16   chr16_26822931   Sample    G    C        1      2        2 
  16   chr16_26841933     AAsi    T    G        0      0        2 
  16   chr16_26841933     AKia    T    G        0      0        2 
  16   chr16_26841933     AOna    T    G        0      0        2 
  16   chr16_26841933     ASom    T    G        0      0        2 
  16   chr16_26841933     HCab    T    G        1      2        2 
  16   chr16_26841933     HPrz    T    G        1      2        2 
  16   chr16_26841933     ZBoe    T    G        0      0        2 
  16   chr16_26841933     ZGre    T    G        0      0        2 
  16   chr16_26841933     ZHar    T    G        0      0        2 
  16   chr16_26841933   Sample    T    G        0      0        2 
  16   chr16_26846422     AAsi    C    A        0      0        2 
  16   chr16_26846422     AKia    C    A        0      0        2 
  16   chr16_26846422     AOna    C    A        0      0        2 
  16   chr16_26846422     ASom    C    A      0.5      1        2 
  16   chr16_26846422     HCab    C    A        0      0        2 
  16   chr16_26846422     HPrz    C    A        0      0        2 
  16   chr16_26846422     ZBoe    C    A        0      0        2 
  16   chr16_26846422     ZGre    C    A        0      0        2 
  16   chr16_26846422     ZHar    C    A        0      0        2 
  16   chr16_26846422   Sample    C    A        0      0        2 
  16   chr16_26855034     AAsi    C    G        0      0        2 
  16   chr16_26855034     AKia    C    G        0      0        2 
  16   chr16_26855034     AOna    C    G        0      0        2 
  16   chr16_26855034     ASom    C    G        0      0        2 
  16   chr16_26855034     HCab    C    G        1      2        2 
  16   chr16_26855034     HPrz    C    G        1      2        2 
  16   chr16_26855034     ZBoe    C    G        0      0        2 
  16   chr16_26855034     ZGre    C    G        0      0        2 
  16   chr16_26855034     ZHar    C    G        0      0        2 
  16   chr16_26855034   Sample    C    G        0      0        2 
  16   chr16_26881255     AAsi    G    C        0      0        2 
  16   chr16_26881255     AKia    G    C        0      0        2 
  16   chr16_26881255     AOna    G    C      0.5      1        2 
  16   chr16_26881255     ASom    G    C        0      0        2 
  16   chr16_26881255     HCab    G    C        0      0        2 
  16   chr16_26881255     HPrz    G    C        0      0        2 
  16   chr16_26881255     ZBoe    G    C        0      0        2 
  16   chr16_26881255     ZGre    G    C        0      0        2 
  16   chr16_26881255     ZHar    G    C        0      0        2 
  16   chr16_26881255   Sample    G    C        0      0        2 
  16   chr16_26881768     AAsi    C    G        0      0        2 
  16   chr16_26881768     AKia    C    G        0      0        2 
  16   chr16_26881768     AOna    C    G        0      0        2 
  16   chr16_26881768     ASom    C    G        0      0        2 
  16   chr16_26881768     HCab    C    G        0      0        2 
  16   chr16_26881768     HPrz    C    G        0      0        2 
  16   chr16_26881768     ZBoe    C    G      0.5      1        2 
  16   chr16_26881768     ZGre    C    G        0      0        2 
  16   chr16_26881768     ZHar    C    G        0      0        2 
  16   chr16_26881768   Sample    C    G        0      0        2 
  16   chr16_26901421     AAsi    T    G        0      0        2 
  16   chr16_26901421     AKia    T    G        0      0        2 
  16   chr16_26901421     AOna    T    G        0      0        2 
  16   chr16_26901421     ASom    T    G        0      0        2 
  16   chr16_26901421     HCab    T    G        0      0        2 
  16   chr16_26901421     HPrz    T    G        0      0        2 
  16   chr16_26901421     ZBoe    T    G        1      2        2 
  16   chr16_26901421     ZGre    T    G        0      0        2 
  16   chr16_26901421     ZHar    T    G        0      0        2 
  16   chr16_26901421   Sample    T    G        0      0        2 
  16   chr16_26917520     AAsi    C    A        0      0        2 
  16   chr16_26917520     AKia    C    A        0      0        2 
  16   chr16_26917520     AOna    C    A        0      0        2 
  16   chr16_26917520     ASom    C    A        0      0        2 
  16   chr16_26917520     HCab    C    A        0      0        2 
  16   chr16_26917520     HPrz    C    A        1      2        2 
  16   chr16_26917520     ZBoe    C    A        0      0        2 
  16   chr16_26917520     ZGre    C    A        0      0        2 
  16   chr16_26917520     ZHar    C    A        0      0        2 
  16   chr16_26917520   Sample    C    A        0      0        2 
  16   chr16_26918027     AAsi    C    A        0      0        2 
  16   chr16_26918027     AKia    C    A        0      0        2 
  16   chr16_26918027     AOna    C    A        0      0        2 
  16   chr16_26918027     ASom    C    A        0      0        2 
  16   chr16_26918027     HCab    C    A        0      0        2 
  16   chr16_26918027     HPrz    C    A        0      0        2 
  16   chr16_26918027     ZBoe    C    A        0      0        2 
  16   chr16_26918027     ZGre    C    A        0      0        2 
  16   chr16_26918027     ZHar    C    A      0.5      1        2 
  16   chr16_26918027   Sample    C    A        0      0        2 
  16   chr16_26924615     AAsi    C    G        0      0        2 
  16   chr16_26924615     AKia    C    G        0      0        2 
  16   chr16_26924615     AOna    C    G        0      0        2 
  16   chr16_26924615     ASom    C    G        0      0        2 
  16   chr16_26924615     HCab    C    G        0      0        2 
  16   chr16_26924615     HPrz    C    G        0      0        2 
  16   chr16_26924615     ZBoe    C    G        0      0        2 
  16   chr16_26924615     ZGre    C    G        0      0        2 
  16   chr16_26924615     ZHar    C    G      0.5      1        2 
  16   chr16_26924615   Sample    C    G        0      0        2 
  16   chr16_26930210     AAsi    A    T        0      0        2 
  16   chr16_26930210     AKia    A    T        0      0        2 
  16   chr16_26930210     AOna    A    T        0      0        2 
  16   chr16_26930210     ASom    A    T        0      0        2 
  16   chr16_26930210     HCab    A    T        0      0        2 
  16   chr16_26930210     HPrz    A    T        0      0        2 
  16   chr16_26930210     ZBoe    A    T        0      0        2 
  16   chr16_26930210     ZGre    A    T        0      0        2 
  16   chr16_26930210     ZHar    A    T        1      2        2 
  16   chr16_26930210   Sample    A    T        0      0        2 
  16   chr16_26946190     AAsi    C    G        0      0        2 
  16   chr16_26946190     AKia    C    G        1      2        2 
  16   chr16_26946190     AOna    C    G      0.5      1        2 
  16   chr16_26946190     ASom    C    G        0      0        2 
  16   chr16_26946190     HCab    C    G        1      2        2 
  16   chr16_26946190     HPrz    C    G        1      2        2 
  16   chr16_26946190     ZBoe    C    G        0      0        2 
  16   chr16_26946190     ZGre    C    G        0      0        2 
  16   chr16_26946190     ZHar    C    G        1      2        2 
  16   chr16_26946190   Sample    C    G        0      0        2 
  16   chr16_26948622     AAsi    C    A        0      0        2 
  16   chr16_26948622     AKia    C    A        1      2        2 
  16   chr16_26948622     AOna    C    A        0      0        2 
  16   chr16_26948622     ASom    C    A        0      0        2 
  16   chr16_26948622     HCab    C    A        0      0        2 
  16   chr16_26948622     HPrz    C    A        0      0        2 
  16   chr16_26948622     ZBoe    C    A        0      0        2 
  16   chr16_26948622     ZGre    C    A        0      0        2 
  16   chr16_26948622     ZHar    C    A        0      0        2 
  16   chr16_26948622   Sample    C    A        0      0        2 
  16   chr16_26958918     AAsi    A    T        0      0        2 
  16   chr16_26958918     AKia    A    T        0      0        2 
  16   chr16_26958918     AOna    A    T        0      0        2 
  16   chr16_26958918     ASom    A    T        0      0        2 
  16   chr16_26958918     HCab    A    T        1      2        2 
  16   chr16_26958918     HPrz    A    T        1      2        2 
  16   chr16_26958918     ZBoe    A    T        0      0        2 
  16   chr16_26958918     ZGre    A    T        0      0        2 
  16   chr16_26958918     ZHar    A    T        0      0        2 
  16   chr16_26958918   Sample    A    T        0      0        2 
  16   chr16_26972689     AAsi    G    T        0      0        2 
  16   chr16_26972689     AKia    G    T        1      2        2 
  16   chr16_26972689     AOna    G    T        0      0        2 
  16   chr16_26972689     ASom    G    T        0      0        2 
  16   chr16_26972689     HCab    G    T        0      0        2 
  16   chr16_26972689     HPrz    G    T        0      0        2 
  16   chr16_26972689     ZBoe    G    T        0      0        2 
  16   chr16_26972689     ZGre    G    T        0      0        2 
  16   chr16_26972689     ZHar    G    T        0      0        2 
  16   chr16_26972689   Sample    G    T        0      0        2 
  16   chr16_26992276     AAsi    C    A        0      0        2 
  16   chr16_26992276     AKia    C    A        0      0        2 
  16   chr16_26992276     AOna    C    A        0      0        2 
  16   chr16_26992276     ASom    C    A        0      0        2 
  16   chr16_26992276     HCab    C    A        0      0        2 
  16   chr16_26992276     HPrz    C    A        0      0        2 
  16   chr16_26992276     ZBoe    C    A        0      0        2 
  16   chr16_26992276     ZGre    C    A        0      0        2 
  16   chr16_26992276     ZHar    C    A      0.5      1        2 
  16   chr16_26992276   Sample    C    A        0      0        2 
  16   chr16_27002686     AAsi    C    G        0      0        2 
  16   chr16_27002686     AKia    C    G        0      0        2 
  16   chr16_27002686     AOna    C    G        0      0        2 
  16   chr16_27002686     ASom    C    G        0      0        2 
  16   chr16_27002686     HCab    C    G        1      2        2 
  16   chr16_27002686     HPrz    C    G        1      2        2 
  16   chr16_27002686     ZBoe    C    G        0      0        2 
  16   chr16_27002686     ZGre    C    G        0      0        2 
  16   chr16_27002686     ZHar    C    G        0      0        2 
  16   chr16_27002686   Sample    C    G        0      0        2 
  16   chr16_27006480     AAsi    G    T        0      0        2 
  16   chr16_27006480     AKia    G    T        0      0        2 
  16   chr16_27006480     AOna    G    T        0      0        2 
  16   chr16_27006480     ASom    G    T        0      0        2 
  16   chr16_27006480     HCab    G    T        1      2        2 
  16   chr16_27006480     HPrz    G    T        1      2        2 
  16   chr16_27006480     ZBoe    G    T        0      0        2 
  16   chr16_27006480     ZGre    G    T        0      0        2 
  16   chr16_27006480     ZHar    G    T        0      0        2 
  16   chr16_27006480   Sample    G    T        0      0        2 
  16   chr16_27006708     AAsi    G    C        0      0        2 
  16   chr16_27006708     AKia    G    C        0      0        2 
  16   chr16_27006708     AOna    G    C        0      0        2 
  16   chr16_27006708     ASom    G    C        0      0        2 
  16   chr16_27006708     HCab    G    C      0.5      1        2 
  16   chr16_27006708     HPrz    G    C        0      0        2 
  16   chr16_27006708     ZBoe    G    C        0      0        2 
  16   chr16_27006708     ZGre    G    C        0      0        2 
  16   chr16_27006708     ZHar    G    C        0      0        2 
  16   chr16_27006708   Sample    G    C        0      0        2 
  16   chr16_27017842     AAsi    A    C        0      0        2 
  16   chr16_27017842     AKia    A    C        0      0        2 
  16   chr16_27017842     AOna    A    C        0      0        2 
  16   chr16_27017842     ASom    A    C        0      0        2 
  16   chr16_27017842     HCab    A    C        0      0        2 
  16   chr16_27017842     HPrz    A    C        0      0        2 
  16   chr16_27017842     ZBoe    A    C      0.5      1        2 
  16   chr16_27017842     ZGre    A    C        0      0        2 
  16   chr16_27017842     ZHar    A    C        0      0        2 
  16   chr16_27017842   Sample    A    C        0      0        2 
  16   chr16_27034460     AAsi    A    C        0      0        2 
  16   chr16_27034460     AKia    A    C        0      0        2 
  16   chr16_27034460     AOna    A    C        0      0        2 
  16   chr16_27034460     ASom    A    C        0      0        2 
  16   chr16_27034460     HCab    A    C        0      0        2 
  16   chr16_27034460     HPrz    A    C        0      0        2 
  16   chr16_27034460     ZBoe    A    C        1      2        2 
  16   chr16_27034460     ZGre    A    C        0      0        2 
  16   chr16_27034460     ZHar    A    C        0      0        2 
  16   chr16_27034460   Sample    A    C        0      0        2 
  16   chr16_27041562     AAsi    A    T        0      0        2 
  16   chr16_27041562     AKia    A    T        1      2        2 
  16   chr16_27041562     AOna    A    T        1      2        2 
  16   chr16_27041562     ASom    A    T        0      0        2 
  16   chr16_27041562     HCab    A    T        0      0        2 
  16   chr16_27041562     HPrz    A    T        0      0        2 
  16   chr16_27041562     ZBoe    A    T        0      0        2 
  16   chr16_27041562     ZGre    A    T        0      0        2 
  16   chr16_27041562     ZHar    A    T        0      0        2 
  16   chr16_27041562   Sample    A    T        0      0        2 
  16   chr16_27058122     AAsi    T    G        0      0        2 
  16   chr16_27058122     AKia    T    G        0      0        2 
  16   chr16_27058122     AOna    T    G        0      0        2 
  16   chr16_27058122     ASom    T    G        0      0        2 
  16   chr16_27058122     HCab    T    G        0      0        2 
  16   chr16_27058122     HPrz    T    G        0      0        2 
  16   chr16_27058122     ZBoe    T    G        0      0        2 
  16   chr16_27058122     ZGre    T    G        1      2        2 
  16   chr16_27058122     ZHar    T    G        0      0        2 
  16   chr16_27058122   Sample    T    G        0      0        2 
  16   chr16_27087529     AAsi    A    T        0      0        2 
  16   chr16_27087529     AKia    A    T      0.5      1        2 
  16   chr16_27087529     AOna    A    T        0      0        2 
  16   chr16_27087529     ASom    A    T        0      0        2 
  16   chr16_27087529     HCab    A    T        0      0        2 
  16   chr16_27087529     HPrz    A    T        0      0        2 
  16   chr16_27087529     ZBoe    A    T        0      0        2 
  16   chr16_27087529     ZGre    A    T        0      0        2 
  16   chr16_27087529     ZHar    A    T        0      0        2 
  16   chr16_27087529   Sample    A    T        0      0        2 
  16   chr16_27115234     AAsi    G    C        0      0        2 
  16   chr16_27115234     AKia    G    C        0      0        2 
  16   chr16_27115234     AOna    G    C        0      0        2 
  16   chr16_27115234     ASom    G    C        0      0        2 
  16   chr16_27115234     HCab    G    C        0      0        2 
  16   chr16_27115234     HPrz    G    C        0      0        2 
  16   chr16_27115234     ZBoe    G    C        0      0        2 
  16   chr16_27115234     ZGre    G    C        0      0        2 
  16   chr16_27115234     ZHar    G    C        1      2        2 
  16   chr16_27115234   Sample    G    C        0      0        2 
  16   chr16_27119672     AAsi    T    G        0      0        2 
  16   chr16_27119672     AKia    T    G        0      0        2 
  16   chr16_27119672     AOna    T    G        0      0        2 
  16   chr16_27119672     ASom    T    G        0      0        2 
  16   chr16_27119672     HCab    T    G        1      2        2 
  16   chr16_27119672     HPrz    T    G        1      2        2 
  16   chr16_27119672     ZBoe    T    G        0      0        2 
  16   chr16_27119672     ZGre    T    G        0      0        2 
  16   chr16_27119672     ZHar    T    G        0      0        2 
  16   chr16_27119672   Sample    T    G        0      0        2 
  16   chr16_27125095     AAsi    A    C        0      0        2 
  16   chr16_27125095     AKia    A    C        0      0        2 
  16   chr16_27125095     AOna    A    C        0      0        2 
  16   chr16_27125095     ASom    A    C        0      0        2 
  16   chr16_27125095     HCab    A    C        0      0        2 
  16   chr16_27125095     HPrz    A    C        0      0        2 
  16   chr16_27125095     ZBoe    A    C      0.5      1        2 
  16   chr16_27125095     ZGre    A    C        0      0        2 
  16   chr16_27125095     ZHar    A    C        0      0        2 
  16   chr16_27125095   Sample    A    C        0      0        2 
  16   chr16_27146798     AAsi    G    T        0      0        2 
  16   chr16_27146798     AKia    G    T        0      0        2 
  16   chr16_27146798     AOna    G    T        0      0        2 
  16   chr16_27146798     ASom    G    T        0      0        2 
  16   chr16_27146798     HCab    G    T        0      0        2 
  16   chr16_27146798     HPrz    G    T        0      0        2 
  16   chr16_27146798     ZBoe    G    T        1      2        2 
  16   chr16_27146798     ZGre    G    T        0      0        2 
  16   chr16_27146798     ZHar    G    T        0      0        2 
  16   chr16_27146798   Sample    G    T        0      0        2 
  16   chr16_27147909     AAsi    T    G        0      0        2 
  16   chr16_27147909     AKia    T    G      0.5      1        2 
  16   chr16_27147909     AOna    T    G        0      0        2 
  16   chr16_27147909     ASom    T    G        0      0        2 
  16   chr16_27147909     HCab    T    G        0      0        2 
  16   chr16_27147909     HPrz    T    G        0      0        2 
  16   chr16_27147909     ZBoe    T    G        0      0        2 
  16   chr16_27147909     ZGre    T    G        0      0        2 
  16   chr16_27147909     ZHar    T    G        0      0        2 
  16   chr16_27147909   Sample    T    G        0      0        2 
  16   chr16_27159474     AAsi    C    A        0      0        2 
  16   chr16_27159474     AKia    C    A        0      0        2 
  16   chr16_27159474     AOna    C    A        0      0        2 
  16   chr16_27159474     ASom    C    A        0      0        2 
  16   chr16_27159474     HCab    C    A        0      0        2 
  16   chr16_27159474     HPrz    C    A        0      0        2 
  16   chr16_27159474     ZBoe    C    A      0.5      1        2 
  16   chr16_27159474     ZGre    C    A        0      0        2 
  16   chr16_27159474     ZHar    C    A        0      0        2 
  16   chr16_27159474   Sample    C    A        0      0        2 
  16   chr16_27161489     AAsi    C    G        0      0        2 
  16   chr16_27161489     AKia    C    G        0      0        2 
  16   chr16_27161489     AOna    C    G        0      0        2 
  16   chr16_27161489     ASom    C    G        0      0        2 
  16   chr16_27161489     HCab    C    G        0      0        2 
  16   chr16_27161489     HPrz    C    G        0      0        2 
  16   chr16_27161489     ZBoe    C    G        0      0        2 
  16   chr16_27161489     ZGre    C    G        0      0        2 
  16   chr16_27161489     ZHar    C    G        1      2        2 
  16   chr16_27161489   Sample    C    G        0      0        2 
  16   chr16_27165185     AAsi    T    G        0      0        2 
  16   chr16_27165185     AKia    T    G        0      0        2 
  16   chr16_27165185     AOna    T    G        0      0        2 
  16   chr16_27165185     ASom    T    G        0      0        2 
  16   chr16_27165185     HCab    T    G      0.5      1        2 
  16   chr16_27165185     HPrz    T    G        0      0        2 
  16   chr16_27165185     ZBoe    T    G        0      0        2 
  16   chr16_27165185     ZGre    T    G        0      0        2 
  16   chr16_27165185     ZHar    T    G        0      0        2 
  16   chr16_27165185   Sample    T    G        0      0        2 
  16   chr16_27165856     AAsi    T    G        0      0        2 
  16   chr16_27165856     AKia    T    G        0      0        2 
  16   chr16_27165856     AOna    T    G        0      0        2 
  16   chr16_27165856     ASom    T    G      0.5      1        2 
  16   chr16_27165856     HCab    T    G        0      0        2 
  16   chr16_27165856     HPrz    T    G        0      0        2 
  16   chr16_27165856     ZBoe    T    G        0      0        2 
  16   chr16_27165856     ZGre    T    G        0      0        2 
  16   chr16_27165856     ZHar    T    G        0      0        2 
  16   chr16_27165856   Sample    T    G        0      0        2 
  16   chr16_27185722     AAsi    C    A        0      0        2 
  16   chr16_27185722     AKia    C    A        0      0        2 
  16   chr16_27185722     AOna    C    A        0      0        2 
  16   chr16_27185722     ASom    C    A        0      0        2 
  16   chr16_27185722     HCab    C    A        1      2        2 
  16   chr16_27185722     HPrz    C    A        1      2        2 
  16   chr16_27185722     ZBoe    C    A        0      0        2 
  16   chr16_27185722     ZGre    C    A        0      0        2 
  16   chr16_27185722     ZHar    C    A        0      0        2 
  16   chr16_27185722   Sample    C    A        0      0        2 
  16   chr16_27215508     AAsi    A    C      0.5      1        2 
  16   chr16_27215508     AKia    A    C        0      0        2 
  16   chr16_27215508     AOna    A    C        0      0        2 
  16   chr16_27215508     ASom    A    C        0      0        2 
  16   chr16_27215508     HCab    A    C        0      0        2 
  16   chr16_27215508     HPrz    A    C        0      0        2 
  16   chr16_27215508     ZBoe    A    C        0      0        2 
  16   chr16_27215508     ZGre    A    C        0      0        2 
  16   chr16_27215508     ZHar    A    C        0      0        2 
  16   chr16_27215508   Sample    A    C        1      2        2 
  16   chr16_27219432     AAsi    C    A        0      0        2 
  16   chr16_27219432     AKia    C    A      0.5      1        2 
  16   chr16_27219432     AOna    C    A        0      0        2 
  16   chr16_27219432     ASom    C    A        0      0        2 
  16   chr16_27219432     HCab    C    A        0      0        2 
  16   chr16_27219432     HPrz    C    A        0      0        2 
  16   chr16_27219432     ZBoe    C    A        0      0        2 
  16   chr16_27219432     ZGre    C    A        0      0        2 
  16   chr16_27219432     ZHar    C    A        0      0        2 
  16   chr16_27219432   Sample    C    A        0      0        2 
  16   chr16_27223716     AAsi    C    G        0      0        2 
  16   chr16_27223716     AKia    C    G        0      0        2 
  16   chr16_27223716     AOna    C    G        0      0        2 
  16   chr16_27223716     ASom    C    G        0      0        2 
  16   chr16_27223716     HCab    C    G      0.5      1        2 
  16   chr16_27223716     HPrz    C    G        1      2        2 
  16   chr16_27223716     ZBoe    C    G        0      0        2 
  16   chr16_27223716     ZGre    C    G        0      0        2 
  16   chr16_27223716     ZHar    C    G        0      0        2 
  16   chr16_27223716   Sample    C    G        0      0        2 
  16   chr16_27235616     AAsi    G    T      0.5      1        2 
  16   chr16_27235616     AKia    G    T        0      0        2 
  16   chr16_27235616     AOna    G    T        0      0        2 
  16   chr16_27235616     ASom    G    T        0      0        2 
  16   chr16_27235616     HCab    G    T        0      0        2 
  16   chr16_27235616     HPrz    G    T        0      0        2 
  16   chr16_27235616     ZBoe    G    T        0      0        2 
  16   chr16_27235616     ZGre    G    T        0      0        2 
  16   chr16_27235616     ZHar    G    T        0      0        2 
  16   chr16_27235616   Sample    G    T        0      0        2 
  16   chr16_27256822     AAsi    T    G        1      2        2 
  16   chr16_27256822     AKia    T    G        0      0        2 
  16   chr16_27256822     AOna    T    G        0      0        2 
  16   chr16_27256822     ASom    T    G        0      0        2 
  16   chr16_27256822     HCab    T    G        0      0        2 
  16   chr16_27256822     HPrz    T    G        0      0        2 
  16   chr16_27256822     ZBoe    T    G        0      0        2 
  16   chr16_27256822     ZGre    T    G        0      0        2 
  16   chr16_27256822     ZHar    T    G        0      0        2 
  16   chr16_27256822   Sample    T    G        1      2        2 
  16   chr16_27258245     AAsi    C    A        0      0        2 
  16   chr16_27258245     AKia    C    A        0      0        2 
  16   chr16_27258245     AOna    C    A        0      0        2 
  16   chr16_27258245     ASom    C    A        0      0        2 
  16   chr16_27258245     HCab    C    A        0      0        2 
  16   chr16_27258245     HPrz    C    A        0      0        2 
  16   chr16_27258245     ZBoe    C    A        0      0        2 
  16   chr16_27258245     ZGre    C    A        1      2        2 
  16   chr16_27258245     ZHar    C    A        0      0        2 
  16   chr16_27258245   Sample    C    A        0      0        2 
  16   chr16_27264873     AAsi    G    C        0      0        2 
  16   chr16_27264873     AKia    G    C        0      0        2 
  16   chr16_27264873     AOna    G    C        0      0        2 
  16   chr16_27264873     ASom    G    C        0      0        2 
  16   chr16_27264873     HCab    G    C        1      2        2 
  16   chr16_27264873     HPrz    G    C        1      2        2 
  16   chr16_27264873     ZBoe    G    C        0      0        2 
  16   chr16_27264873     ZGre    G    C        0      0        2 
  16   chr16_27264873     ZHar    G    C        0      0        2 
  16   chr16_27264873   Sample    G    C        0      0        2 
  16   chr16_27274968     AAsi    A    C        0      0        2 
  16   chr16_27274968     AKia    A    C      0.5      1        2 
  16   chr16_27274968     AOna    A    C        0      0        2 
  16   chr16_27274968     ASom    A    C        0      0        2 
  16   chr16_27274968     HCab    A    C        0      0        2 
  16   chr16_27274968     HPrz    A    C        0      0        2 
  16   chr16_27274968     ZBoe    A    C        0      0        2 
  16   chr16_27274968     ZGre    A    C        0      0        2 
  16   chr16_27274968     ZHar    A    C        0      0        2 
  16   chr16_27274968   Sample    A    C        0      0        2 
  16   chr16_27275776     AAsi    C    A        1      2        2 
  16   chr16_27275776     AKia    C    A        0      0        2 
  16   chr16_27275776     AOna    C    A        0      0        2 
  16   chr16_27275776     ASom    C    A        1      2        2 
  16   chr16_27275776     HCab    C    A        0      0        2 
  16   chr16_27275776     HPrz    C    A        0      0        2 
  16   chr16_27275776     ZBoe    C    A        0      0        2 
  16   chr16_27275776     ZGre    C    A        0      0        2 
  16   chr16_27275776     ZHar    C    A        0      0        2 
  16   chr16_27275776   Sample    C    A        1      2        2 
  16   chr16_27282215     AAsi    G    C        0      0        2 
  16   chr16_27282215     AKia    G    C      0.5      1        2 
  16   chr16_27282215     AOna    G    C      0.5      1        2 
  16   chr16_27282215     ASom    G    C        0      0        2 
  16   chr16_27282215     HCab    G    C        0      0        2 
  16   chr16_27282215     HPrz    G    C        0      0        2 
  16   chr16_27282215     ZBoe    G    C        1      2        2 
  16   chr16_27282215     ZGre    G    C        0      0        2 
  16   chr16_27282215     ZHar    G    C        0      0        2 
  16   chr16_27282215   Sample    G    C        0      0        2 
  16   chr16_27285515     AAsi    C    A        0      0        2 
  16   chr16_27285515     AKia    C    A        0      0        2 
  16   chr16_27285515     AOna    C    A      0.5      1        2 
  16   chr16_27285515     ASom    C    A        0      0        2 
  16   chr16_27285515     HCab    C    A        0      0        2 
  16   chr16_27285515     HPrz    C    A        0      0        2 
  16   chr16_27285515     ZBoe    C    A        0      0        2 
  16   chr16_27285515     ZGre    C    A        0      0        2 
  16   chr16_27285515     ZHar    C    A        0      0        2 
  16   chr16_27285515   Sample    C    A        0      0        2 
  16   chr16_27300675     AAsi    G    C        0      0        2 
  16   chr16_27300675     AKia    G    C        0      0        2 
  16   chr16_27300675     AOna    G    C        0      0        2 
  16   chr16_27300675     ASom    G    C        0      0        2 
  16   chr16_27300675     HCab    G    C        0      0        2 
  16   chr16_27300675     HPrz    G    C        0      0        2 
  16   chr16_27300675     ZBoe    G    C      0.5      1        2 
  16   chr16_27300675     ZGre    G    C        0      0        2 
  16   chr16_27300675     ZHar    G    C        0      0        2 
  16   chr16_27300675   Sample    G    C        0      0        2 
  16   chr16_27302719     AAsi    A    C        0      0        2 
  16   chr16_27302719     AKia    A    C        1      2        2 
  16   chr16_27302719     AOna    A    C        1      2        2 
  16   chr16_27302719     ASom    A    C        0      0        2 
  16   chr16_27302719     HCab    A    C        0      0        2 
  16   chr16_27302719     HPrz    A    C        0      0        2 
  16   chr16_27302719     ZBoe    A    C        0      0        2 
  16   chr16_27302719     ZGre    A    C        0      0        2 
  16   chr16_27302719     ZHar    A    C        0      0        2 
  16   chr16_27302719   Sample    A    C        0      0        2 
  16   chr16_27310111     AAsi    G    C        0      0        2 
  16   chr16_27310111     AKia    G    C        0      0        2 
  16   chr16_27310111     AOna    G    C        0      0        2 
  16   chr16_27310111     ASom    G    C        0      0        2 
  16   chr16_27310111     HCab    G    C        0      0        2 
  16   chr16_27310111     HPrz    G    C        0      0        2 
  16   chr16_27310111     ZBoe    G    C        0      0        2 
  16   chr16_27310111     ZGre    G    C        0      0        2 
  16   chr16_27310111     ZHar    G    C      0.5      1        2 
  16   chr16_27310111   Sample    G    C        0      0        2 
  16   chr16_27326228     AAsi    G    C        1      2        2 
  16   chr16_27326228     AKia    G    C        0      0        2 
  16   chr16_27326228     AOna    G    C        0      0        2 
  16   chr16_27326228     ASom    G    C        1      2        2 
  16   chr16_27326228     HCab    G    C        1      2        2 
  16   chr16_27326228     HPrz    G    C        1      2        2 
  16   chr16_27326228     ZBoe    G    C        0      0        2 
  16   chr16_27326228     ZGre    G    C        0      0        2 
  16   chr16_27326228     ZHar    G    C        0      0        2 
  16   chr16_27326228   Sample    G    C        1      2        2 
  16   chr16_27331821     AAsi    T    G        0      0        2 
  16   chr16_27331821     AKia    T    G        1      2        2 
  16   chr16_27331821     AOna    T    G        0      0        2 
  16   chr16_27331821     ASom    T    G        0      0        2 
  16   chr16_27331821     HCab    T    G        0      0        2 
  16   chr16_27331821     HPrz    T    G        0      0        2 
  16   chr16_27331821     ZBoe    T    G        0      0        2 
  16   chr16_27331821     ZGre    T    G        0      0        2 
  16   chr16_27331821     ZHar    T    G        0      0        2 
  16   chr16_27331821   Sample    T    G        0      0        2 
  16   chr16_27339730     AAsi    G    T        0      0        2 
  16   chr16_27339730     AKia    G    T        0      0        2 
  16   chr16_27339730     AOna    G    T        0      0        2 
  16   chr16_27339730     ASom    G    T        0      0        2 
  16   chr16_27339730     HCab    G    T        1      2        2 
  16   chr16_27339730     HPrz    G    T        1      2        2 
  16   chr16_27339730     ZBoe    G    T        0      0        2 
  16   chr16_27339730     ZGre    G    T        0      0        2 
  16   chr16_27339730     ZHar    G    T        0      0        2 
  16   chr16_27339730   Sample    G    T        0      0        2 
  16   chr16_27379523     AAsi    C    A        0      0        2 
  16   chr16_27379523     AKia    C    A        0      0        2 
  16   chr16_27379523     AOna    C    A        0      0        2 
  16   chr16_27379523     ASom    C    A        0      0        2 
  16   chr16_27379523     HCab    C    A        0      0        2 
  16   chr16_27379523     HPrz    C    A        0      0        2 
  16   chr16_27379523     ZBoe    C    A      0.5      1        2 
  16   chr16_27379523     ZGre    C    A        1      2        2 
  16   chr16_27379523     ZHar    C    A        1      2        2 
  16   chr16_27379523   Sample    C    A        0      0        2 
  16   chr16_27409368     AAsi    A    C      0.5      1        2 
  16   chr16_27409368     AKia    A    C        0      0        2 
  16   chr16_27409368     AOna    A    C        0      0        2 
  16   chr16_27409368     ASom    A    C        0      0        2 
  16   chr16_27409368     HCab    A    C        0      0        2 
  16   chr16_27409368     HPrz    A    C        0      0        2 
  16   chr16_27409368     ZBoe    A    C        0      0        2 
  16   chr16_27409368     ZGre    A    C        0      0        2 
  16   chr16_27409368     ZHar    A    C        0      0        2 
  16   chr16_27409368   Sample    A    C        1      2        2 
  16   chr16_27429633     AAsi    C    A        0      0        2 
  16   chr16_27429633     AKia    C    A        0      0        2 
  16   chr16_27429633     AOna    C    A      0.5      1        2 
  16   chr16_27429633     ASom    C    A        0      0        2 
  16   chr16_27429633     HCab    C    A        0      0        2 
  16   chr16_27429633     HPrz    C    A        0      0        2 
  16   chr16_27429633     ZBoe    C    A        0      0        2 
  16   chr16_27429633     ZGre    C    A        0      0        2 
  16   chr16_27429633     ZHar    C    A        0      0        2 
  16   chr16_27429633   Sample    C    A        0      0        2 
  16   chr16_27432117     AAsi    C    A        0      0        2 
  16   chr16_27432117     AKia    C    A        0      0        2 
  16   chr16_27432117     AOna    C    A        0      0        2 
  16   chr16_27432117     ASom    C    A        0      0        2 
  16   chr16_27432117     HCab    C    A        1      2        2 
  16   chr16_27432117     HPrz    C    A        1      2        2 
  16   chr16_27432117     ZBoe    C    A        0      0        2 
  16   chr16_27432117     ZGre    C    A        0      0        2 
  16   chr16_27432117     ZHar    C    A        0      0        2 
  16   chr16_27432117   Sample    C    A        0      0        2 
  16   chr16_27440675     AAsi    T    A        0      0        2 
  16   chr16_27440675     AKia    T    A        0      0        2 
  16   chr16_27440675     AOna    T    A        0      0        2 
  16   chr16_27440675     ASom    T    A        0      0        2 
  16   chr16_27440675     HCab    T    A        0      0        2 
  16   chr16_27440675     HPrz    T    A        0      0        2 
  16   chr16_27440675     ZBoe    T    A        0      0        2 
  16   chr16_27440675     ZGre    T    A        1      2        2 
  16   chr16_27440675     ZHar    T    A        0      0        2 
  16   chr16_27440675   Sample    T    A        0      0        2 
  16   chr16_27442465     AAsi    G    C        0      0        2 
  16   chr16_27442465     AKia    G    C        0      0        2 
  16   chr16_27442465     AOna    G    C        0      0        2 
  16   chr16_27442465     ASom    G    C        0      0        2 
  16   chr16_27442465     HCab    G    C        1      2        2 
  16   chr16_27442465     HPrz    G    C        1      2        2 
  16   chr16_27442465     ZBoe    G    C        0      0        2 
  16   chr16_27442465     ZGre    G    C        0      0        2 
  16   chr16_27442465     ZHar    G    C        0      0        2 
  16   chr16_27442465   Sample    G    C        0      0        2 
  16   chr16_27474020     AAsi    A    C        0      0        2 
  16   chr16_27474020     AKia    A    C        0      0        2 
  16   chr16_27474020     AOna    A    C      0.5      1        2 
  16   chr16_27474020     ASom    A    C        0      0        2 
  16   chr16_27474020     HCab    A    C        0      0        2 
  16   chr16_27474020     HPrz    A    C        0      0        2 
  16   chr16_27474020     ZBoe    A    C        0      0        2 
  16   chr16_27474020     ZGre    A    C        0      0        2 
  16   chr16_27474020     ZHar    A    C        0      0        2 
  16   chr16_27474020   Sample    A    C        0      0        2 
  16   chr16_27476449     AAsi    A    T        0      0        2 
  16   chr16_27476449     AKia    A    T        0      0        2 
  16   chr16_27476449     AOna    A    T        0      0        2 
  16   chr16_27476449     ASom    A    T        0      0        2 
  16   chr16_27476449     HCab    A    T        0      0        2 
  16   chr16_27476449     HPrz    A    T        0      0        2 
  16   chr16_27476449     ZBoe    A    T        0      0        2 
  16   chr16_27476449     ZGre    A    T        1      2        2 
  16   chr16_27476449     ZHar    A    T        0      0        2 
  16   chr16_27476449   Sample    A    T        0      0        2 
  16   chr16_27495944     AAsi    T    A        0      0        2 
  16   chr16_27495944     AKia    T    A        0      0        2 
  16   chr16_27495944     AOna    T    A        0      0        2 
  16   chr16_27495944     ASom    T    A        0      0        2 
  16   chr16_27495944     HCab    T    A        1      2        2 
  16   chr16_27495944     HPrz    T    A        1      2        2 
  16   chr16_27495944     ZBoe    T    A        0      0        2 
  16   chr16_27495944     ZGre    T    A        0      0        2 
  16   chr16_27495944     ZHar    T    A        0      0        2 
  16   chr16_27495944   Sample    T    A        0      0        2 
  16   chr16_27496311     AAsi    G    T        0      0        2 
  16   chr16_27496311     AKia    G    T        0      0        2 
  16   chr16_27496311     AOna    G    T        0      0        2 
  16   chr16_27496311     ASom    G    T        0      0        2 
  16   chr16_27496311     HCab    G    T        0      0        2 
  16   chr16_27496311     HPrz    G    T        0      0        2 
  16   chr16_27496311     ZBoe    G    T        0      0        2 
  16   chr16_27496311     ZGre    G    T        0      0        2 
  16   chr16_27496311     ZHar    G    T      0.5      1        2 
  16   chr16_27496311   Sample    G    T        0      0        2 
  16   chr16_27583677     AAsi    A    C        0      0        2 
  16   chr16_27583677     AKia    A    C        0      0        2 
  16   chr16_27583677     AOna    A    C        0      0        2 
  16   chr16_27583677     ASom    A    C        0      0        2 
  16   chr16_27583677     HCab    A    C      0.5      1        2 
  16   chr16_27583677     HPrz    A    C        0      0        2 
  16   chr16_27583677     ZBoe    A    C        0      0        2 
  16   chr16_27583677     ZGre    A    C        0      0        2 
  16   chr16_27583677     ZHar    A    C        0      0        2 
  16   chr16_27583677   Sample    A    C        0      0        2 
  16   chr16_27613901     AAsi    A    T        0      0        2 
  16   chr16_27613901     AKia    A    T        0      0        2 
  16   chr16_27613901     AOna    A    T        0      0        2 
  16   chr16_27613901     ASom    A    T        0      0        2 
  16   chr16_27613901     HCab    A    T        1      2        2 
  16   chr16_27613901     HPrz    A    T        1      2        2 
  16   chr16_27613901     ZBoe    A    T        0      0        2 
  16   chr16_27613901     ZGre    A    T        0      0        2 
  16   chr16_27613901     ZHar    A    T        0      0        2 
  16   chr16_27613901   Sample    A    T        0      0        2 
  16   chr16_27624825     AAsi    G    C        0      0        2 
  16   chr16_27624825     AKia    G    C        0      0        2 
  16   chr16_27624825     AOna    G    C        0      0        2 
  16   chr16_27624825     ASom    G    C        0      0        2 
  16   chr16_27624825     HCab    G    C        1      2        2 
  16   chr16_27624825     HPrz    G    C        1      2        2 
  16   chr16_27624825     ZBoe    G    C        0      0        2 
  16   chr16_27624825     ZGre    G    C        0      0        2 
  16   chr16_27624825     ZHar    G    C        0      0        2 
  16   chr16_27624825   Sample    G    C        0      0        2 
  16   chr16_27629086     AAsi    G    T        0      0        2 
  16   chr16_27629086     AKia    G    T        0      0        2 
  16   chr16_27629086     AOna    G    T        0      0        2 
  16   chr16_27629086     ASom    G    T        0      0        2 
  16   chr16_27629086     HCab    G    T        0      0        2 
  16   chr16_27629086     HPrz    G    T        0      0        2 
  16   chr16_27629086     ZBoe    G    T        0      0        2 
  16   chr16_27629086     ZGre    G    T        0      0        2 
  16   chr16_27629086     ZHar    G    T      0.5      1        2 
  16   chr16_27629086   Sample    G    T        0      0        2 
  16   chr16_27671698     AAsi    C    A        0      0        2 
  16   chr16_27671698     AKia    C    A        1      2        2 
  16   chr16_27671698     AOna    C    A        0      0        2 
  16   chr16_27671698     ASom    C    A        0      0        2 
  16   chr16_27671698     HCab    C    A        0      0        2 
  16   chr16_27671698     HPrz    C    A        0      0        2 
  16   chr16_27671698     ZBoe    C    A        0      0        2 
  16   chr16_27671698     ZGre    C    A        0      0        2 
  16   chr16_27671698     ZHar    C    A        0      0        2 
  16   chr16_27671698   Sample    C    A        0      0        2 
  16   chr16_27679484     AAsi    C    A        0      0        2 
  16   chr16_27679484     AKia    C    A      0.5      1        2 
  16   chr16_27679484     AOna    C    A        0      0        2 
  16   chr16_27679484     ASom    C    A        0      0        2 
  16   chr16_27679484     HCab    C    A        0      0        2 
  16   chr16_27679484     HPrz    C    A        0      0        2 
  16   chr16_27679484     ZBoe    C    A        0      0        2 
  16   chr16_27679484     ZGre    C    A        0      0        2 
  16   chr16_27679484     ZHar    C    A        0      0        2 
  16   chr16_27679484   Sample    C    A        0      0        2 
  16   chr16_27689364     AAsi    T    G        0      0        2 
  16   chr16_27689364     AKia    T    G        0      0        2 
  16   chr16_27689364     AOna    T    G        0      0        2 
  16   chr16_27689364     ASom    T    G        0      0        2 
  16   chr16_27689364     HCab    T    G        0      0        2 
  16   chr16_27689364     HPrz    T    G        0      0        2 
  16   chr16_27689364     ZBoe    T    G        0      0        2 
  16   chr16_27689364     ZGre    T    G        0      0        2 
  16   chr16_27689364     ZHar    T    G        1      2        2 
  16   chr16_27689364   Sample    T    G        0      0        2 
  16   chr16_27704045     AAsi    A    C      0.5      1        2 
  16   chr16_27704045     AKia    A    C        0      0        2 
  16   chr16_27704045     AOna    A    C        0      0        2 
  16   chr16_27704045     ASom    A    C        0      0        2 
  16   chr16_27704045     HCab    A    C        0      0        2 
  16   chr16_27704045     HPrz    A    C        0      0        2 
  16   chr16_27704045     ZBoe    A    C        0      0        2 
  16   chr16_27704045     ZGre    A    C        0      0        2 
  16   chr16_27704045     ZHar    A    C        0      0        2 
  16   chr16_27704045   Sample    A    C        1      2        2 
  16   chr16_27716989     AAsi    G    T        0      0        2 
  16   chr16_27716989     AKia    G    T        0      0        2 
  16   chr16_27716989     AOna    G    T        0      0        2 
  16   chr16_27716989     ASom    G    T        0      0        2 
  16   chr16_27716989     HCab    G    T        1      2        2 
  16   chr16_27716989     HPrz    G    T        1      2        2 
  16   chr16_27716989     ZBoe    G    T        0      0        2 
  16   chr16_27716989     ZGre    G    T        0      0        2 
  16   chr16_27716989     ZHar    G    T        0      0        2 
  16   chr16_27716989   Sample    G    T        0      0        2 
  16   chr16_27746010     AAsi    C    G        1      2        2 
  16   chr16_27746010     AKia    C    G        0      0        2 
  16   chr16_27746010     AOna    C    G        0      0        2 
  16   chr16_27746010     ASom    C    G        1      2        2 
  16   chr16_27746010     HCab    C    G        0      0        2 
  16   chr16_27746010     HPrz    C    G        0      0        2 
  16   chr16_27746010     ZBoe    C    G        0      0        2 
  16   chr16_27746010     ZGre    C    G        0      0        2 
  16   chr16_27746010     ZHar    C    G        0      0        2 
  16   chr16_27746010   Sample    C    G        1      2        2 
  16   chr16_27747257     AAsi    A    T        0      0        2 
  16   chr16_27747257     AKia    A    T        0      0        2 
  16   chr16_27747257     AOna    A    T        0      0        2 
  16   chr16_27747257     ASom    A    T        0      0        2 
  16   chr16_27747257     HCab    A    T        0      0        2 
  16   chr16_27747257     HPrz    A    T        0      0        2 
  16   chr16_27747257     ZBoe    A    T        0      0        2 
  16   chr16_27747257     ZGre    A    T        0      0        2 
  16   chr16_27747257     ZHar    A    T        1      2        2 
  16   chr16_27747257   Sample    A    T        0      0        2 
  16   chr16_27766597     AAsi    G    T        0      0        2 
  16   chr16_27766597     AKia    G    T        0      0        2 
  16   chr16_27766597     AOna    G    T      0.5      1        2 
  16   chr16_27766597     ASom    G    T        0      0        2 
  16   chr16_27766597     HCab    G    T        0      0        2 
  16   chr16_27766597     HPrz    G    T        0      0        2 
  16   chr16_27766597     ZBoe    G    T        0      0        2 
  16   chr16_27766597     ZGre    G    T        0      0        2 
  16   chr16_27766597     ZHar    G    T        0      0        2 
  16   chr16_27766597   Sample    G    T        0      0        2 
  16   chr16_27785435     AAsi    T    G        0      0        2 
  16   chr16_27785435     AKia    T    G        0      0        2 
  16   chr16_27785435     AOna    T    G        0      0        2 
  16   chr16_27785435     ASom    T    G        0      0        2 
  16   chr16_27785435     HCab    T    G      0.5      1        2 
  16   chr16_27785435     HPrz    T    G        0      0        2 
  16   chr16_27785435     ZBoe    T    G        0      0        2 
  16   chr16_27785435     ZGre    T    G        0      0        2 
  16   chr16_27785435     ZHar    T    G        0      0        2 
  16   chr16_27785435   Sample    T    G        0      0        2 
  16   chr16_27791126     AAsi    G    T        0      0        2 
  16   chr16_27791126     AKia    G    T        0      0        2 
  16   chr16_27791126     AOna    G    T        0      0        2 
  16   chr16_27791126     ASom    G    T        0      0        2 
  16   chr16_27791126     HCab    G    T        0      0        2 
  16   chr16_27791126     HPrz    G    T        0      0        2 
  16   chr16_27791126     ZBoe    G    T        0      0        2 
  16   chr16_27791126     ZGre    G    T        0      0        2 
  16   chr16_27791126     ZHar    G    T        1      2        2 
  16   chr16_27791126   Sample    G    T        0      0        2 
  16   chr16_27810282     AAsi    A    T        0      0        2 
  16   chr16_27810282     AKia    A    T        1      2        2 
  16   chr16_27810282     AOna    A    T        0      0        2 
  16   chr16_27810282     ASom    A    T        0      0        2 
  16   chr16_27810282     HCab    A    T        0      0        2 
  16   chr16_27810282     HPrz    A    T        0      0        2 
  16   chr16_27810282     ZBoe    A    T        0      0        2 
  16   chr16_27810282     ZGre    A    T        0      0        2 
  16   chr16_27810282     ZHar    A    T        0      0        2 
  16   chr16_27810282   Sample    A    T        0      0        2 
  16   chr16_27814302     AAsi    A    T        0      0        2 
  16   chr16_27814302     AKia    A    T        0      0        2 
  16   chr16_27814302     AOna    A    T        0      0        2 
  16   chr16_27814302     ASom    A    T        0      0        2 
  16   chr16_27814302     HCab    A    T        0      0        2 
  16   chr16_27814302     HPrz    A    T        0      0        2 
  16   chr16_27814302     ZBoe    A    T        0      0        2 
  16   chr16_27814302     ZGre    A    T        1      2        2 
  16   chr16_27814302     ZHar    A    T        0      0        2 
  16   chr16_27814302   Sample    A    T        0      0        2 
  16   chr16_27862792     AAsi    A    T        0      0        2 
  16   chr16_27862792     AKia    A    T        0      0        2 
  16   chr16_27862792     AOna    A    T        0      0        2 
  16   chr16_27862792     ASom    A    T        0      0        2 
  16   chr16_27862792     HCab    A    T        1      2        2 
  16   chr16_27862792     HPrz    A    T        1      2        2 
  16   chr16_27862792     ZBoe    A    T        0      0        2 
  16   chr16_27862792     ZGre    A    T        0      0        2 
  16   chr16_27862792     ZHar    A    T        0      0        2 
  16   chr16_27862792   Sample    A    T        0      0        2 
  16   chr16_27888172     AAsi    G    T        0      0        2 
  16   chr16_27888172     AKia    G    T        0      0        2 
  16   chr16_27888172     AOna    G    T        0      0        2 
  16   chr16_27888172     ASom    G    T        0      0        2 
  16   chr16_27888172     HCab    G    T        0      0        2 
  16   chr16_27888172     HPrz    G    T        0      0        2 
  16   chr16_27888172     ZBoe    G    T      0.5      1        2 
  16   chr16_27888172     ZGre    G    T        0      0        2 
  16   chr16_27888172     ZHar    G    T        0      0        2 
  16   chr16_27888172   Sample    G    T        0      0        2 
  16   chr16_27897525     AAsi    C    A        0      0        2 
  16   chr16_27897525     AKia    C    A        0      0        2 
  16   chr16_27897525     AOna    C    A        0      0        2 
  16   chr16_27897525     ASom    C    A        0      0        2 
  16   chr16_27897525     HCab    C    A        0      0        2 
  16   chr16_27897525     HPrz    C    A        0      0        2 
  16   chr16_27897525     ZBoe    C    A        0      0        2 
  16   chr16_27897525     ZGre    C    A        0      0        2 
  16   chr16_27897525     ZHar    C    A        1      2        2 
  16   chr16_27897525   Sample    C    A        0      0        2 
  16   chr16_27903173     AAsi    G    C        1      2        2 
  16   chr16_27903173     AKia    G    C        0      0        2 
  16   chr16_27903173     AOna    G    C        0      0        2 
  16   chr16_27903173     ASom    G    C        1      2        2 
  16   chr16_27903173     HCab    G    C        0      0        2 
  16   chr16_27903173     HPrz    G    C        0      0        2 
  16   chr16_27903173     ZBoe    G    C        0      0        2 
  16   chr16_27903173     ZGre    G    C        0      0        2 
  16   chr16_27903173     ZHar    G    C        0      0        2 
  16   chr16_27903173   Sample    G    C        1      2        2 
  16   chr16_27904953     AAsi    G    T        0      0        2 
  16   chr16_27904953     AKia    G    T        0      0        2 
  16   chr16_27904953     AOna    G    T        0      0        2 
  16   chr16_27904953     ASom    G    T        0      0        2 
  16   chr16_27904953     HCab    G    T        1      2        2 
  16   chr16_27904953     HPrz    G    T        1      2        2 
  16   chr16_27904953     ZBoe    G    T        0      0        2 
  16   chr16_27904953     ZGre    G    T        0      0        2 
  16   chr16_27904953     ZHar    G    T        0      0        2 
  16   chr16_27904953   Sample    G    T        0      0        2 
  16   chr16_27907575     AAsi    C    G        0      0        2 
  16   chr16_27907575     AKia    C    G        0      0        2 
  16   chr16_27907575     AOna    C    G        0      0        2 
  16   chr16_27907575     ASom    C    G        0      0        2 
  16   chr16_27907575     HCab    C    G        0      0        2 
  16   chr16_27907575     HPrz    C    G        0      0        2 
  16   chr16_27907575     ZBoe    C    G        0      0        2 
  16   chr16_27907575     ZGre    C    G        0      0        2 
  16   chr16_27907575     ZHar    C    G        1      2        2 
  16   chr16_27907575   Sample    C    G        0      0        2 
  16   chr16_27914394     AAsi    T    A        0      0        2 
  16   chr16_27914394     AKia    T    A        0      0        2 
  16   chr16_27914394     AOna    T    A      0.5      1        2 
  16   chr16_27914394     ASom    T    A        0      0        2 
  16   chr16_27914394     HCab    T    A        0      0        2 
  16   chr16_27914394     HPrz    T    A        0      0        2 
  16   chr16_27914394     ZBoe    T    A        0      0        2 
  16   chr16_27914394     ZGre    T    A        0      0        2 
  16   chr16_27914394     ZHar    T    A        0      0        2 
  16   chr16_27914394   Sample    T    A        0      0        2 
  16   chr16_28003101     AAsi    C    G        1      2        2 
  16   chr16_28003101     AKia    C    G        0      0        2 
  16   chr16_28003101     AOna    C    G        0      0        2 
  16   chr16_28003101     ASom    C    G        0      0        2 
  16   chr16_28003101     HCab    C    G        0      0        2 
  16   chr16_28003101     HPrz    C    G        0      0        2 
  16   chr16_28003101     ZBoe    C    G        0      0        2 
  16   chr16_28003101     ZGre    C    G        0      0        2 
  16   chr16_28003101     ZHar    C    G        0      0        2 
  16   chr16_28003101   Sample    C    G        0      0        2 
  16   chr16_28019438     AAsi    G    T        0      0        2 
  16   chr16_28019438     AKia    G    T        0      0        2 
  16   chr16_28019438     AOna    G    T        0      0        2 
  16   chr16_28019438     ASom    G    T        0      0        2 
  16   chr16_28019438     HCab    G    T        1      2        2 
  16   chr16_28019438     HPrz    G    T        1      2        2 
  16   chr16_28019438     ZBoe    G    T        0      0        2 
  16   chr16_28019438     ZGre    G    T        0      0        2 
  16   chr16_28019438     ZHar    G    T        0      0        2 
  16   chr16_28019438   Sample    G    T        0      0        2 
  16   chr16_28020058     AAsi    C    A        0      0        2 
  16   chr16_28020058     AKia    C    A        0      0        2 
  16   chr16_28020058     AOna    C    A        0      0        2 
  16   chr16_28020058     ASom    C    A        0      0        2 
  16   chr16_28020058     HCab    C    A        0      0        2 
  16   chr16_28020058     HPrz    C    A        0      0        2 
  16   chr16_28020058     ZBoe    C    A        1      2        2 
  16   chr16_28020058     ZGre    C    A        0      0        2 
  16   chr16_28020058     ZHar    C    A        0      0        2 
  16   chr16_28020058   Sample    C    A        0      0        2 
  16   chr16_28035969     AAsi    G    C        0      0        2 
  16   chr16_28035969     AKia    G    C        0      0        2 
  16   chr16_28035969     AOna    G    C        0      0        2 
  16   chr16_28035969     ASom    G    C        0      0        2 
  16   chr16_28035969     HCab    G    C        1      2        2 
  16   chr16_28035969     HPrz    G    C        1      2        2 
  16   chr16_28035969     ZBoe    G    C        0      0        2 
  16   chr16_28035969     ZGre    G    C        0      0        2 
  16   chr16_28035969     ZHar    G    C        0      0        2 
  16   chr16_28035969   Sample    G    C        0      0        2 
  16   chr16_28044776     AAsi    T    A        0      0        2 
  16   chr16_28044776     AKia    T    A        0      0        2 
  16   chr16_28044776     AOna    T    A      0.5      1        2 
  16   chr16_28044776     ASom    T    A        0      0        2 
  16   chr16_28044776     HCab    T    A        0      0        2 
  16   chr16_28044776     HPrz    T    A        0      0        2 
  16   chr16_28044776     ZBoe    T    A        0      0        2 
  16   chr16_28044776     ZGre    T    A        0      0        2 
  16   chr16_28044776     ZHar    T    A        0      0        2 
  16   chr16_28044776   Sample    T    A        0      0        2 
  16   chr16_28063318     AAsi    G    T        0      0        2 
  16   chr16_28063318     AKia    G    T        0      0        2 
  16   chr16_28063318     AOna    G    T        0      0        2 
  16   chr16_28063318     ASom    G    T        0      0        2 
  16   chr16_28063318     HCab    G    T        0      0        2 
  16   chr16_28063318     HPrz    G    T        0      0        2 
  16   chr16_28063318     ZBoe    G    T        0      0        2 
  16   chr16_28063318     ZGre    G    T        1      2        2 
  16   chr16_28063318     ZHar    G    T        0      0        2 
  16   chr16_28063318   Sample    G    T        0      0        2 
  16   chr16_28088523     AAsi    T    G        0      0        2 
  16   chr16_28088523     AKia    T    G        1      2        2 
  16   chr16_28088523     AOna    T    G        1      2        2 
  16   chr16_28088523     ASom    T    G        0      0        2 
  16   chr16_28088523     HCab    T    G        0      0        2 
  16   chr16_28088523     HPrz    T    G        0      0        2 
  16   chr16_28088523     ZBoe    T    G        0      0        2 
  16   chr16_28088523     ZGre    T    G        0      0        2 
  16   chr16_28088523     ZHar    T    G        0      0        2 
  16   chr16_28088523   Sample    T    G        0      0        2 
  16   chr16_28092449     AAsi    A    C        0      0        2 
  16   chr16_28092449     AKia    A    C        1      2        2 
  16   chr16_28092449     AOna    A    C        1      2        2 
  16   chr16_28092449     ASom    A    C        0      0        2 
  16   chr16_28092449     HCab    A    C        0      0        2 
  16   chr16_28092449     HPrz    A    C        0      0        2 
  16   chr16_28092449     ZBoe    A    C        1      2        2 
  16   chr16_28092449     ZGre    A    C        0      0        2 
  16   chr16_28092449     ZHar    A    C        1      2        2 
  16   chr16_28092449   Sample    A    C        0      0        2 
  16   chr16_28107177     AAsi    C    A        0      0        2 
  16   chr16_28107177     AKia    C    A      0.5      1        2 
  16   chr16_28107177     AOna    C    A        0      0        2 
  16   chr16_28107177     ASom    C    A        0      0        2 
  16   chr16_28107177     HCab    C    A        0      0        2 
  16   chr16_28107177     HPrz    C    A        0      0        2 
  16   chr16_28107177     ZBoe    C    A        0      0        2 
  16   chr16_28107177     ZGre    C    A        0      0        2 
  16   chr16_28107177     ZHar    C    A        0      0        2 
  16   chr16_28107177   Sample    C    A        0      0        2 
  16   chr16_28108329     AAsi    A    C      0.5      1        2 
  16   chr16_28108329     AKia    A    C        0      0        2 
  16   chr16_28108329     AOna    A    C        0      0        2 
  16   chr16_28108329     ASom    A    C        1      2        2 
  16   chr16_28108329     HCab    A    C        0      0        2 
  16   chr16_28108329     HPrz    A    C        0      0        2 
  16   chr16_28108329     ZBoe    A    C        0      0        2 
  16   chr16_28108329     ZGre    A    C        0      0        2 
  16   chr16_28108329     ZHar    A    C        0      0        2 
  16   chr16_28108329   Sample    A    C        1      2        2 
  16   chr16_28134143     AAsi    T    A        0      0        2 
  16   chr16_28134143     AKia    T    A        0      0        2 
  16   chr16_28134143     AOna    T    A      0.5      1        2 
  16   chr16_28134143     ASom    T    A        0      0        2 
  16   chr16_28134143     HCab    T    A        0      0        2 
  16   chr16_28134143     HPrz    T    A        0      0        2 
  16   chr16_28134143     ZBoe    T    A        0      0        2 
  16   chr16_28134143     ZGre    T    A        0      0        2 
  16   chr16_28134143     ZHar    T    A        0      0        2 
  16   chr16_28134143   Sample    T    A        0      0        2 
  16   chr16_28140447     AAsi    A    T        0      0        2 
  16   chr16_28140447     AKia    A    T      0.5      1        2 
  16   chr16_28140447     AOna    A    T        0      0        2 
  16   chr16_28140447     ASom    A    T        0      0        2 
  16   chr16_28140447     HCab    A    T        0      0        2 
  16   chr16_28140447     HPrz    A    T        0      0        2 
  16   chr16_28140447     ZBoe    A    T        0      0        2 
  16   chr16_28140447     ZGre    A    T        0      0        2 
  16   chr16_28140447     ZHar    A    T        0      0        2 
  16   chr16_28140447   Sample    A    T        0      0        2 
  16   chr16_28142656     AAsi    T    A        0      0        2 
  16   chr16_28142656     AKia    T    A        0      0        2 
  16   chr16_28142656     AOna    T    A        0      0        2 
  16   chr16_28142656     ASom    T    A        0      0        2 
  16   chr16_28142656     HCab    T    A      0.5      1        2 
  16   chr16_28142656     HPrz    T    A        0      0        2 
  16   chr16_28142656     ZBoe    T    A        0      0        2 
  16   chr16_28142656     ZGre    T    A        0      0        2 
  16   chr16_28142656     ZHar    T    A        0      0        2 
  16   chr16_28142656   Sample    T    A        0      0        2 
  16   chr16_28156934     AAsi    T    A        0      0        2 
  16   chr16_28156934     AKia    T    A        0      0        2 
  16   chr16_28156934     AOna    T    A      0.5      1        2 
  16   chr16_28156934     ASom    T    A        0      0        2 
  16   chr16_28156934     HCab    T    A        0      0        2 
  16   chr16_28156934     HPrz    T    A        0      0        2 
  16   chr16_28156934     ZBoe    T    A        0      0        2 
  16   chr16_28156934     ZGre    T    A        0      0        2 
  16   chr16_28156934     ZHar    T    A        0      0        2 
  16   chr16_28156934   Sample    T    A        0      0        2 
  16   chr16_28158127     AAsi    C    A        0      0        2 
  16   chr16_28158127     AKia    C    A        0      0        2 
  16   chr16_28158127     AOna    C    A        0      0        2 
  16   chr16_28158127     ASom    C    A        0      0        2 
  16   chr16_28158127     HCab    C    A        0      0        2 
  16   chr16_28158127     HPrz    C    A      0.5      1        2 
  16   chr16_28158127     ZBoe    C    A        0      0        2 
  16   chr16_28158127     ZGre    C    A        0      0        2 
  16   chr16_28158127     ZHar    C    A        0      0        2 
  16   chr16_28158127   Sample    C    A        0      0        2 
  16   chr16_28177341     AAsi    C    G        0      0        2 
  16   chr16_28177341     AKia    C    G        0      0        2 
  16   chr16_28177341     AOna    C    G      0.5      1        2 
  16   chr16_28177341     ASom    C    G        0      0        2 
  16   chr16_28177341     HCab    C    G        0      0        2 
  16   chr16_28177341     HPrz    C    G        0      0        2 
  16   chr16_28177341     ZBoe    C    G        0      0        2 
  16   chr16_28177341     ZGre    C    G        0      0        2 
  16   chr16_28177341     ZHar    C    G        0      0        2 
  16   chr16_28177341   Sample    C    G        0      0        2 
  16   chr16_28195452     AAsi    C    G        0      0        2 
  16   chr16_28195452     AKia    C    G        1      2        2 
  16   chr16_28195452     AOna    C    G      0.5      1        2 
  16   chr16_28195452     ASom    C    G        0      0        2 
  16   chr16_28195452     HCab    C    G        0      0        2 
  16   chr16_28195452     HPrz    C    G        0      0        2 
  16   chr16_28195452     ZBoe    C    G        0      0        2 
  16   chr16_28195452     ZGre    C    G        0      0        2 
  16   chr16_28195452     ZHar    C    G        0      0        2 
  16   chr16_28195452   Sample    C    G        0      0        2 
  16   chr16_28211924     AAsi    G    T        0      0        2 
  16   chr16_28211924     AKia    G    T        0      0        2 
  16   chr16_28211924     AOna    G    T        0      0        2 
  16   chr16_28211924     ASom    G    T        0      0        2 
  16   chr16_28211924     HCab    G    T        0      0        2 
  16   chr16_28211924     HPrz    G    T      0.5      1        2 
  16   chr16_28211924     ZBoe    G    T        0      0        2 
  16   chr16_28211924     ZGre    G    T        0      0        2 
  16   chr16_28211924     ZHar    G    T        0      0        2 
  16   chr16_28211924   Sample    G    T        0      0        2 
  16   chr16_28222514     AAsi    G    C        0      0        2 
  16   chr16_28222514     AKia    G    C        0      0        2 
  16   chr16_28222514     AOna    G    C        0      0        2 
  16   chr16_28222514     ASom    G    C        0      0        2 
  16   chr16_28222514     HCab    G    C        1      2        2 
  16   chr16_28222514     HPrz    G    C        1      2        2 
  16   chr16_28222514     ZBoe    G    C        0      0        2 
  16   chr16_28222514     ZGre    G    C        0      0        2 
  16   chr16_28222514     ZHar    G    C        0      0        2 
  16   chr16_28222514   Sample    G    C        0      0        2 
  16   chr16_28240511     AAsi    A    C        0      0        2 
  16   chr16_28240511     AKia    A    C      0.5      1        2 
  16   chr16_28240511     AOna    A    C        0      0        2 
  16   chr16_28240511     ASom    A    C        0      0        2 
  16   chr16_28240511     HCab    A    C        0      0        2 
  16   chr16_28240511     HPrz    A    C        0      0        2 
  16   chr16_28240511     ZBoe    A    C        0      0        2 
  16   chr16_28240511     ZGre    A    C        0      0        2 
  16   chr16_28240511     ZHar    A    C        0      0        2 
  16   chr16_28240511   Sample    A    C        0      0        2 
  16   chr16_28299518     AAsi    C    A        0      0        2 
  16   chr16_28299518     AKia    C    A        0      0        2 
  16   chr16_28299518     AOna    C    A        0      0        2 
  16   chr16_28299518     ASom    C    A        0      0        2 
  16   chr16_28299518     HCab    C    A      0.5      1        2 
  16   chr16_28299518     HPrz    C    A      0.5      1        2 
  16   chr16_28299518     ZBoe    C    A        0      0        2 
  16   chr16_28299518     ZGre    C    A        0      0        2 
  16   chr16_28299518     ZHar    C    A        0      0        2 
  16   chr16_28299518   Sample    C    A        0      0        2 
  16   chr16_28379377     AAsi    A    C        0      0        2 
  16   chr16_28379377     AKia    A    C        0      0        2 
  16   chr16_28379377     AOna    A    C        0      0        2 
  16   chr16_28379377     ASom    A    C        0      0        2 
  16   chr16_28379377     HCab    A    C      0.5      1        2 
  16   chr16_28379377     HPrz    A    C        0      0        2 
  16   chr16_28379377     ZBoe    A    C        0      0        2 
  16   chr16_28379377     ZGre    A    C        0      0        2 
  16   chr16_28379377     ZHar    A    C        0      0        2 
  16   chr16_28379377   Sample    A    C        0      0        2 
  16   chr16_28395038     AAsi    T    A        0      0        2 
  16   chr16_28395038     AKia    T    A        0      0        2 
  16   chr16_28395038     AOna    T    A        0      0        2 
  16   chr16_28395038     ASom    T    A        0      0        2 
  16   chr16_28395038     HCab    T    A        1      2        2 
  16   chr16_28395038     HPrz    T    A        1      2        2 
  16   chr16_28395038     ZBoe    T    A        0      0        2 
  16   chr16_28395038     ZGre    T    A        0      0        2 
  16   chr16_28395038     ZHar    T    A        0      0        2 
  16   chr16_28395038   Sample    T    A        0      0        2 
  16   chr16_28404414     AAsi    A    C        0      0        2 
  16   chr16_28404414     AKia    A    C        0      0        2 
  16   chr16_28404414     AOna    A    C        0      0        2 
  16   chr16_28404414     ASom    A    C        0      0        2 
  16   chr16_28404414     HCab    A    C        1      2        2 
  16   chr16_28404414     HPrz    A    C        1      2        2 
  16   chr16_28404414     ZBoe    A    C        0      0        2 
  16   chr16_28404414     ZGre    A    C        0      0        2 
  16   chr16_28404414     ZHar    A    C        0      0        2 
  16   chr16_28404414   Sample    A    C        0      0        2 
  16   chr16_28488506     AAsi    C    G      0.5      1        2 
  16   chr16_28488506     AKia    C    G        0      0        2 
  16   chr16_28488506     AOna    C    G        0      0        2 
  16   chr16_28488506     ASom    C    G        0      0        2 
  16   chr16_28488506     HCab    C    G        0      0        2 
  16   chr16_28488506     HPrz    C    G        0      0        2 
  16   chr16_28488506     ZBoe    C    G        0      0        2 
  16   chr16_28488506     ZGre    C    G        0      0        2 
  16   chr16_28488506     ZHar    C    G        0      0        2 
  16   chr16_28488506   Sample    C    G        1      2        2 
  16   chr16_28488551     AAsi    T    G        0      0        2 
  16   chr16_28488551     AKia    T    G        0      0        2 
  16   chr16_28488551     AOna    T    G        0      0        2 
  16   chr16_28488551     ASom    T    G        0      0        2 
  16   chr16_28488551     HCab    T    G        0      0        2 
  16   chr16_28488551     HPrz    T    G        0      0        2 
  16   chr16_28488551     ZBoe    T    G        0      0        2 
  16   chr16_28488551     ZGre    T    G        1      2        2 
  16   chr16_28488551     ZHar    T    G        1      2        2 
  16   chr16_28488551   Sample    T    G        0      0        2 
  16   chr16_28493071     AAsi    C    G        0      0        2 
  16   chr16_28493071     AKia    C    G        0      0        2 
  16   chr16_28493071     AOna    C    G        0      0        2 
  16   chr16_28493071     ASom    C    G        0      0        2 
  16   chr16_28493071     HCab    C    G        0      0        2 
  16   chr16_28493071     HPrz    C    G        0      0        2 
  16   chr16_28493071     ZBoe    C    G      0.5      1        2 
  16   chr16_28493071     ZGre    C    G        0      0        2 
  16   chr16_28493071     ZHar    C    G        0      0        2 
  16   chr16_28493071   Sample    C    G        0      0        2 
  16   chr16_28510487     AAsi    C    A        0      0        2 
  16   chr16_28510487     AKia    C    A        0      0        2 
  16   chr16_28510487     AOna    C    A        0      0        2 
  16   chr16_28510487     ASom    C    A        0      0        2 
  16   chr16_28510487     HCab    C    A        1      2        2 
  16   chr16_28510487     HPrz    C    A        1      2        2 
  16   chr16_28510487     ZBoe    C    A        0      0        2 
  16   chr16_28510487     ZGre    C    A        0      0        2 
  16   chr16_28510487     ZHar    C    A        0      0        2 
  16   chr16_28510487   Sample    C    A        0      0        2 
  16   chr16_28535072     AAsi    G    T        0      0        2 
  16   chr16_28535072     AKia    G    T        0      0        2 
  16   chr16_28535072     AOna    G    T        0      0        2 
  16   chr16_28535072     ASom    G    T        0      0        2 
  16   chr16_28535072     HCab    G    T      0.5      1        2 
  16   chr16_28535072     HPrz    G    T        0      0        2 
  16   chr16_28535072     ZBoe    G    T        0      0        2 
  16   chr16_28535072     ZGre    G    T        0      0        2 
  16   chr16_28535072     ZHar    G    T        0      0        2 
  16   chr16_28535072   Sample    G    T        0      0        2 
  16   chr16_28556763     AAsi    G    C        0      0        2 
  16   chr16_28556763     AKia    G    C        0      0        2 
  16   chr16_28556763     AOna    G    C        0      0        2 
  16   chr16_28556763     ASom    G    C        0      0        2 
  16   chr16_28556763     HCab    G    C        1      2        2 
  16   chr16_28556763     HPrz    G    C        1      2        2 
  16   chr16_28556763     ZBoe    G    C        0      0        2 
  16   chr16_28556763     ZGre    G    C        0      0        2 
  16   chr16_28556763     ZHar    G    C        0      0        2 
  16   chr16_28556763   Sample    G    C        0      0        2 
  16   chr16_28587499     AAsi    A    C        0      0        2 
  16   chr16_28587499     AKia    A    C        0      0        2 
  16   chr16_28587499     AOna    A    C        0      0        2 
  16   chr16_28587499     ASom    A    C        0      0        2 
  16   chr16_28587499     HCab    A    C        0      0        2 
  16   chr16_28587499     HPrz    A    C        0      0        2 
  16   chr16_28587499     ZBoe    A    C        0      0        2 
  16   chr16_28587499     ZGre    A    C        1      2        2 
  16   chr16_28587499     ZHar    A    C        0      0        2 
  16   chr16_28587499   Sample    A    C        0      0        2 
  16   chr16_28588291     AAsi    T    G      0.5      1        2 
  16   chr16_28588291     AKia    T    G        0      0        2 
  16   chr16_28588291     AOna    T    G        0      0        2 
  16   chr16_28588291     ASom    T    G      0.5      1        2 
  16   chr16_28588291     HCab    T    G        0      0        2 
  16   chr16_28588291     HPrz    T    G        0      0        2 
  16   chr16_28588291     ZBoe    T    G        0      0        2 
  16   chr16_28588291     ZGre    T    G        0      0        2 
  16   chr16_28588291     ZHar    T    G        0      0        2 
  16   chr16_28588291   Sample    T    G        0      0        2 
  16   chr16_28635149     AAsi    C    G        1      2        2 
  16   chr16_28635149     AKia    C    G        0      0        2 
  16   chr16_28635149     AOna    C    G        0      0        2 
  16   chr16_28635149     ASom    C    G        1      2        2 
  16   chr16_28635149     HCab    C    G        0      0        2 
  16   chr16_28635149     HPrz    C    G        0      0        2 
  16   chr16_28635149     ZBoe    C    G        0      0        2 
  16   chr16_28635149     ZGre    C    G        0      0        2 
  16   chr16_28635149     ZHar    C    G        0      0        2 
  16   chr16_28635149   Sample    C    G        1      2        2 
  16   chr16_28638688     AAsi    G    T        0      0        2 
  16   chr16_28638688     AKia    G    T        0      0        2 
  16   chr16_28638688     AOna    G    T        0      0        2 
  16   chr16_28638688     ASom    G    T        0      0        2 
  16   chr16_28638688     HCab    G    T        0      0        2 
  16   chr16_28638688     HPrz    G    T        0      0        2 
  16   chr16_28638688     ZBoe    G    T        0      0        2 
  16   chr16_28638688     ZGre    G    T        1      2        2 
  16   chr16_28638688     ZHar    G    T        0      0        2 
  16   chr16_28638688   Sample    G    T        0      0        2 
  16   chr16_28645152     AAsi    C    A        0      0        2 
  16   chr16_28645152     AKia    C    A        0      0        2 
  16   chr16_28645152     AOna    C    A        0      0        2 
  16   chr16_28645152     ASom    C    A        0      0        2 
  16   chr16_28645152     HCab    C    A        1      2        2 
  16   chr16_28645152     HPrz    C    A        1      2        2 
  16   chr16_28645152     ZBoe    C    A        0      0        2 
  16   chr16_28645152     ZGre    C    A        0      0        2 
  16   chr16_28645152     ZHar    C    A        0      0        2 
  16   chr16_28645152   Sample    C    A        0      0        2 
  16   chr16_28654966     AAsi    G    T      0.5      1        2 
  16   chr16_28654966     AKia    G    T        0      0        2 
  16   chr16_28654966     AOna    G    T        0      0        2 
  16   chr16_28654966     ASom    G    T        0      0        2 
  16   chr16_28654966     HCab    G    T        1      2        2 
  16   chr16_28654966     HPrz    G    T        1      2        2 
  16   chr16_28654966     ZBoe    G    T        0      0        2 
  16   chr16_28654966     ZGre    G    T        0      0        2 
  16   chr16_28654966     ZHar    G    T        0      0        2 
  16   chr16_28654966   Sample    G    T        0      0        2 
  16   chr16_28666930     AAsi    G    C        0      0        2 
  16   chr16_28666930     AKia    G    C        0      0        2 
  16   chr16_28666930     AOna    G    C        0      0        2 
  16   chr16_28666930     ASom    G    C        0      0        2 
  16   chr16_28666930     HCab    G    C        0      0        2 
  16   chr16_28666930     HPrz    G    C        0      0        2 
  16   chr16_28666930     ZBoe    G    C      0.5      1        2 
  16   chr16_28666930     ZGre    G    C        0      0        2 
  16   chr16_28666930     ZHar    G    C        0      0        2 
  16   chr16_28666930   Sample    G    C        0      0        2 
  16   chr16_28676261     AAsi    A    T        0      0        2 
  16   chr16_28676261     AKia    A    T        0      0        2 
  16   chr16_28676261     AOna    A    T        0      0        2 
  16   chr16_28676261     ASom    A    T        1      2        2 
  16   chr16_28676261     HCab    A    T        0      0        2 
  16   chr16_28676261     HPrz    A    T        0      0        2 
  16   chr16_28676261     ZBoe    A    T        1      2        2 
  16   chr16_28676261     ZGre    A    T        1      2        2 
  16   chr16_28676261     ZHar    A    T        1      2        2 
  16   chr16_28676261   Sample    A    T        0      0        2 
  16   chr16_28679318     AAsi    C    G        0      0        2 
  16   chr16_28679318     AKia    C    G        1      2        2 
  16   chr16_28679318     AOna    C    G        1      2        2 
  16   chr16_28679318     ASom    C    G        0      0        2 
  16   chr16_28679318     HCab    C    G        0      0        2 
  16   chr16_28679318     HPrz    C    G        0      0        2 
  16   chr16_28679318     ZBoe    C    G        0      0        2 
  16   chr16_28679318     ZGre    C    G        0      0        2 
  16   chr16_28679318     ZHar    C    G        0      0        2 
  16   chr16_28679318   Sample    C    G        0      0        2 
  16   chr16_28684174     AAsi    G    T        0      0        2 
  16   chr16_28684174     AKia    G    T        0      0        2 
  16   chr16_28684174     AOna    G    T        1      2        2 
  16   chr16_28684174     ASom    G    T        0      0        2 
  16   chr16_28684174     HCab    G    T        0      0        2 
  16   chr16_28684174     HPrz    G    T        0      0        2 
  16   chr16_28684174     ZBoe    G    T        0      0        2 
  16   chr16_28684174     ZGre    G    T        0      0        2 
  16   chr16_28684174     ZHar    G    T        0      0        2 
  16   chr16_28684174   Sample    G    T        0      0        2 
  16   chr16_28702010     AAsi    T    A        0      0        2 
  16   chr16_28702010     AKia    T    A        0      0        2 
  16   chr16_28702010     AOna    T    A        0      0        2 
  16   chr16_28702010     ASom    T    A        0      0        2 
  16   chr16_28702010     HCab    T    A        0      0        2 
  16   chr16_28702010     HPrz    T    A        0      0        2 
  16   chr16_28702010     ZBoe    T    A      0.5      1        2 
  16   chr16_28702010     ZGre    T    A        0      0        2 
  16   chr16_28702010     ZHar    T    A        0      0        2 
  16   chr16_28702010   Sample    T    A        0      0        2 
  16   chr16_28742258     AAsi    G    C        0      0        2 
  16   chr16_28742258     AKia    G    C        0      0        2 
  16   chr16_28742258     AOna    G    C        0      0        2 
  16   chr16_28742258     ASom    G    C        0      0        2 
  16   chr16_28742258     HCab    G    C        0      0        2 
  16   chr16_28742258     HPrz    G    C        0      0        2 
  16   chr16_28742258     ZBoe    G    C        0      0        2 
  16   chr16_28742258     ZGre    G    C      0.5      1        2 
  16   chr16_28742258     ZHar    G    C        0      0        2 
  16   chr16_28742258   Sample    G    C        0      0        2 
  16   chr16_28757512     AAsi    C    G        0      0        2 
  16   chr16_28757512     AKia    C    G        0      0        2 
  16   chr16_28757512     AOna    C    G        0      0        2 
  16   chr16_28757512     ASom    C    G        0      0        2 
  16   chr16_28757512     HCab    C    G        0      0        2 
  16   chr16_28757512     HPrz    C    G      0.5      1        2 
  16   chr16_28757512     ZBoe    C    G        0      0        2 
  16   chr16_28757512     ZGre    C    G        0      0        2 
  16   chr16_28757512     ZHar    C    G        0      0        2 
  16   chr16_28757512   Sample    C    G        0      0        2 
  16   chr16_28773565     AAsi    C    G        0      0        2 
  16   chr16_28773565     AKia    C    G        0      0        2 
  16   chr16_28773565     AOna    C    G        0      0        2 
  16   chr16_28773565     ASom    C    G      0.5      1        2 
  16   chr16_28773565     HCab    C    G        0      0        2 
  16   chr16_28773565     HPrz    C    G        0      0        2 
  16   chr16_28773565     ZBoe    C    G        0      0        2 
  16   chr16_28773565     ZGre    C    G        0      0        2 
  16   chr16_28773565     ZHar    C    G        0      0        2 
  16   chr16_28773565   Sample    C    G        0      0        2 
  16   chr16_28782857     AAsi    A    C        0      0        2 
  16   chr16_28782857     AKia    A    C        0      0        2 
  16   chr16_28782857     AOna    A    C        0      0        2 
  16   chr16_28782857     ASom    A    C        0      0        2 
  16   chr16_28782857     HCab    A    C        0      0        2 
  16   chr16_28782857     HPrz    A    C      0.5      1        2 
  16   chr16_28782857     ZBoe    A    C        0      0        2 
  16   chr16_28782857     ZGre    A    C        0      0        2 
  16   chr16_28782857     ZHar    A    C        0      0        2 
  16   chr16_28782857   Sample    A    C        0      0        2 
  16   chr16_28796974     AAsi    C    A        1      2        2 
  16   chr16_28796974     AKia    C    A        1      2        2 
  16   chr16_28796974     AOna    C    A        1      2        2 
  16   chr16_28796974     ASom    C    A        1      2        2 
  16   chr16_28796974     HCab    C    A        0      0        2 
  16   chr16_28796974     HPrz    C    A        0      0        2 
  16   chr16_28796974     ZBoe    C    A        0      0        2 
  16   chr16_28796974     ZGre    C    A        0      0        2 
  16   chr16_28796974     ZHar    C    A        0      0        2 
  16   chr16_28796974   Sample    C    A        1      2        2 
  16   chr16_28797859     AAsi    G    T        0      0        2 
  16   chr16_28797859     AKia    G    T        0      0        2 
  16   chr16_28797859     AOna    G    T        0      0        2 
  16   chr16_28797859     ASom    G    T        0      0        2 
  16   chr16_28797859     HCab    G    T        0      0        2 
  16   chr16_28797859     HPrz    G    T        0      0        2 
  16   chr16_28797859     ZBoe    G    T        1      2        2 
  16   chr16_28797859     ZGre    G    T        1      2        2 
  16   chr16_28797859     ZHar    G    T        0      0        2 
  16   chr16_28797859   Sample    G    T        0      0        2 
  16   chr16_28810038     AAsi    T    G        0      0        2 
  16   chr16_28810038     AKia    T    G        0      0        2 
  16   chr16_28810038     AOna    T    G        0      0        2 
  16   chr16_28810038     ASom    T    G        0      0        2 
  16   chr16_28810038     HCab    T    G        0      0        2 
  16   chr16_28810038     HPrz    T    G      0.5      1        2 
  16   chr16_28810038     ZBoe    T    G        0      0        2 
  16   chr16_28810038     ZGre    T    G        0      0        2 
  16   chr16_28810038     ZHar    T    G        0      0        2 
  16   chr16_28810038   Sample    T    G        0      0        2 
  16   chr16_28812393     AAsi    G    T        0      0        2 
  16   chr16_28812393     AKia    G    T        0      0        2 
  16   chr16_28812393     AOna    G    T        0      0        2 
  16   chr16_28812393     ASom    G    T        0      0        2 
  16   chr16_28812393     HCab    G    T        0      0        2 
  16   chr16_28812393     HPrz    G    T      0.5      1        2 
  16   chr16_28812393     ZBoe    G    T        0      0        2 
  16   chr16_28812393     ZGre    G    T        0      0        2 
  16   chr16_28812393     ZHar    G    T        0      0        2 
  16   chr16_28812393   Sample    G    T        0      0        2 
  16   chr16_28817130     AAsi    A    T        0      0        2 
  16   chr16_28817130     AKia    A    T        0      0        2 
  16   chr16_28817130     AOna    A    T        0      0        2 
  16   chr16_28817130     ASom    A    T        0      0        2 
  16   chr16_28817130     HCab    A    T        1      2        2 
  16   chr16_28817130     HPrz    A    T        1      2        2 
  16   chr16_28817130     ZBoe    A    T        0      0        2 
  16   chr16_28817130     ZGre    A    T        0      0        2 
  16   chr16_28817130     ZHar    A    T        0      0        2 
  16   chr16_28817130   Sample    A    T        0      0        2 
  16   chr16_28831255     AAsi    A    C        0      0        2 
  16   chr16_28831255     AKia    A    C        1      2        2 
  16   chr16_28831255     AOna    A    C      0.5      1        2 
  16   chr16_28831255     ASom    A    C        0      0        2 
  16   chr16_28831255     HCab    A    C        0      0        2 
  16   chr16_28831255     HPrz    A    C        0      0        2 
  16   chr16_28831255     ZBoe    A    C        0      0        2 
  16   chr16_28831255     ZGre    A    C        0      0        2 
  16   chr16_28831255     ZHar    A    C        0      0        2 
  16   chr16_28831255   Sample    A    C        0      0        2 
  16   chr16_28835096     AAsi    C    A        0      0        2 
  16   chr16_28835096     AKia    C    A        0      0        2 
  16   chr16_28835096     AOna    C    A        0      0        2 
  16   chr16_28835096     ASom    C    A        0      0        2 
  16   chr16_28835096     HCab    C    A        0      0        2 
  16   chr16_28835096     HPrz    C    A      0.5      1        2 
  16   chr16_28835096     ZBoe    C    A        0      0        2 
  16   chr16_28835096     ZGre    C    A        0      0        2 
  16   chr16_28835096     ZHar    C    A        0      0        2 
  16   chr16_28835096   Sample    C    A        0      0        2 
  16   chr16_28854473     AAsi    G    C        0      0        2 
  16   chr16_28854473     AKia    G    C        0      0        2 
  16   chr16_28854473     AOna    G    C      0.5      1        2 
  16   chr16_28854473     ASom    G    C        0      0        2 
  16   chr16_28854473     HCab    G    C        0      0        2 
  16   chr16_28854473     HPrz    G    C        0      0        2 
  16   chr16_28854473     ZBoe    G    C        0      0        2 
  16   chr16_28854473     ZGre    G    C        0      0        2 
  16   chr16_28854473     ZHar    G    C        0      0        2 
  16   chr16_28854473   Sample    G    C        0      0        2 
  16   chr16_28858715     AAsi    A    T        0      0        2 
  16   chr16_28858715     AKia    A    T        0      0        2 
  16   chr16_28858715     AOna    A    T      0.5      1        2 
  16   chr16_28858715     ASom    A    T        0      0        2 
  16   chr16_28858715     HCab    A    T        0      0        2 
  16   chr16_28858715     HPrz    A    T        0      0        2 
  16   chr16_28858715     ZBoe    A    T        0      0        2 
  16   chr16_28858715     ZGre    A    T        0      0        2 
  16   chr16_28858715     ZHar    A    T        0      0        2 
  16   chr16_28858715   Sample    A    T        0      0        2 
  16   chr16_28863821     AAsi    T    G        0      0        2 
  16   chr16_28863821     AKia    T    G        0      0        2 
  16   chr16_28863821     AOna    T    G        0      0        2 
  16   chr16_28863821     ASom    T    G        0      0        2 
  16   chr16_28863821     HCab    T    G        0      0        2 
  16   chr16_28863821     HPrz    T    G        0      0        2 
  16   chr16_28863821     ZBoe    T    G        0      0        2 
  16   chr16_28863821     ZGre    T    G      0.5      1        2 
  16   chr16_28863821     ZHar    T    G        0      0        2 
  16   chr16_28863821   Sample    T    G        0      0        2 
  16   chr16_28868565     AAsi    C    G        0      0        2 
  16   chr16_28868565     AKia    C    G        0      0        2 
  16   chr16_28868565     AOna    C    G        0      0        2 
  16   chr16_28868565     ASom    C    G        0      0        2 
  16   chr16_28868565     HCab    C    G        0      0        2 
  16   chr16_28868565     HPrz    C    G      0.5      1        2 
  16   chr16_28868565     ZBoe    C    G        0      0        2 
  16   chr16_28868565     ZGre    C    G        0      0        2 
  16   chr16_28868565     ZHar    C    G        0      0        2 
  16   chr16_28868565   Sample    C    G        0      0        2 
  16   chr16_28876174     AAsi    A    C        1      2        2 
  16   chr16_28876174     AKia    A    C        0      0        2 
  16   chr16_28876174     AOna    A    C        0      0        2 
  16   chr16_28876174     ASom    A    C        1      2        2 
  16   chr16_28876174     HCab    A    C        0      0        2 
  16   chr16_28876174     HPrz    A    C        0      0        2 
  16   chr16_28876174     ZBoe    A    C        0      0        2 
  16   chr16_28876174     ZGre    A    C        0      0        2 
  16   chr16_28876174     ZHar    A    C        0      0        2 
  16   chr16_28876174   Sample    A    C        1      2        2 
  16   chr16_28876759     AAsi    C    G        0      0        2 
  16   chr16_28876759     AKia    C    G        0      0        2 
  16   chr16_28876759     AOna    C    G        0      0        2 
  16   chr16_28876759     ASom    C    G        0      0        2 
  16   chr16_28876759     HCab    C    G        0      0        2 
  16   chr16_28876759     HPrz    C    G        0      0        2 
  16   chr16_28876759     ZBoe    C    G      0.5      1        2 
  16   chr16_28876759     ZGre    C    G        0      0        2 
  16   chr16_28876759     ZHar    C    G        0      0        2 
  16   chr16_28876759   Sample    C    G        0      0        2 
  16   chr16_28909640     AAsi    A    C        0      0        2 
  16   chr16_28909640     AKia    A    C        0      0        2 
  16   chr16_28909640     AOna    A    C        0      0        2 
  16   chr16_28909640     ASom    A    C        0      0        2 
  16   chr16_28909640     HCab    A    C      0.5      1        2 
  16   chr16_28909640     HPrz    A    C        0      0        2 
  16   chr16_28909640     ZBoe    A    C        0      0        2 
  16   chr16_28909640     ZGre    A    C        0      0        2 
  16   chr16_28909640     ZHar    A    C        0      0        2 
  16   chr16_28909640   Sample    A    C        0      0        2 
  16   chr16_28923160     AAsi    T    A        0      0        2 
  16   chr16_28923160     AKia    T    A        0      0        2 
  16   chr16_28923160     AOna    T    A        0      0        2 
  16   chr16_28923160     ASom    T    A        1      2        2 
  16   chr16_28923160     HCab    T    A        0      0        2 
  16   chr16_28923160     HPrz    T    A        0      0        2 
  16   chr16_28923160     ZBoe    T    A        0      0        2 
  16   chr16_28923160     ZGre    T    A        0      0        2 
  16   chr16_28923160     ZHar    T    A        0      0        2 
  16   chr16_28923160   Sample    T    A        0      0        2 
  16   chr16_28927339     AAsi    G    C        0      0        2 
  16   chr16_28927339     AKia    G    C      0.5      1        2 
  16   chr16_28927339     AOna    G    C      0.5      1        2 
  16   chr16_28927339     ASom    G    C        0      0        2 
  16   chr16_28927339     HCab    G    C        0      0        2 
  16   chr16_28927339     HPrz    G    C        0      0        2 
  16   chr16_28927339     ZBoe    G    C        0      0        2 
  16   chr16_28927339     ZGre    G    C        0      0        2 
  16   chr16_28927339     ZHar    G    C        0      0        2 
  16   chr16_28927339   Sample    G    C        0      0        2 
  16   chr16_28934276     AAsi    C    G        0      0        2 
  16   chr16_28934276     AKia    C    G        0      0        2 
  16   chr16_28934276     AOna    C    G        0      0        2 
  16   chr16_28934276     ASom    C    G        0      0        2 
  16   chr16_28934276     HCab    C    G        1      2        2 
  16   chr16_28934276     HPrz    C    G        1      2        2 
  16   chr16_28934276     ZBoe    C    G        0      0        2 
  16   chr16_28934276     ZGre    C    G        0      0        2 
  16   chr16_28934276     ZHar    C    G        0      0        2 
  16   chr16_28934276   Sample    C    G        0      0        2 
  16   chr16_28958232     AAsi    C    G        0      0        2 
  16   chr16_28958232     AKia    C    G        0      0        2 
  16   chr16_28958232     AOna    C    G        0      0        2 
  16   chr16_28958232     ASom    C    G        0      0        2 
  16   chr16_28958232     HCab    C    G        1      2        2 
  16   chr16_28958232     HPrz    C    G        1      2        2 
  16   chr16_28958232     ZBoe    C    G        0      0        2 
  16   chr16_28958232     ZGre    C    G        0      0        2 
  16   chr16_28958232     ZHar    C    G        0      0        2 
  16   chr16_28958232   Sample    C    G        0      0        2 
  16   chr16_28967542     AAsi    C    A      0.5      1        2 
  16   chr16_28967542     AKia    C    A        0      0        2 
  16   chr16_28967542     AOna    C    A        0      0        2 
  16   chr16_28967542     ASom    C    A      0.5      1        2 
  16   chr16_28967542     HCab    C    A        0      0        2 
  16   chr16_28967542     HPrz    C    A        0      0        2 
  16   chr16_28967542     ZBoe    C    A        0      0        2 
  16   chr16_28967542     ZGre    C    A        0      0        2 
  16   chr16_28967542     ZHar    C    A        0      0        2 
  16   chr16_28967542   Sample    C    A        0      0        2 
  16   chr16_28969570     AAsi    T    G        0      0        2 
  16   chr16_28969570     AKia    T    G        0      0        2 
  16   chr16_28969570     AOna    T    G        0      0        2 
  16   chr16_28969570     ASom    T    G        0      0        2 
  16   chr16_28969570     HCab    T    G        0      0        2 
  16   chr16_28969570     HPrz    T    G        0      0        2 
  16   chr16_28969570     ZBoe    T    G        0      0        2 
  16   chr16_28969570     ZGre    T    G        0      0        2 
  16   chr16_28969570     ZHar    T    G        1      2        2 
  16   chr16_28969570   Sample    T    G        0      0        2 
  16   chr16_28971845     AAsi    C    A        0      0        2 
  16   chr16_28971845     AKia    C    A        0      0        2 
  16   chr16_28971845     AOna    C    A        0      0        2 
  16   chr16_28971845     ASom    C    A        0      0        2 
  16   chr16_28971845     HCab    C    A        1      2        2 
  16   chr16_28971845     HPrz    C    A        1      2        2 
  16   chr16_28971845     ZBoe    C    A        0      0        2 
  16   chr16_28971845     ZGre    C    A        0      0        2 
  16   chr16_28971845     ZHar    C    A        0      0        2 
  16   chr16_28971845   Sample    C    A        0      0        2 
  16   chr16_28974895     AAsi    T    G      0.5      1        2 
  16   chr16_28974895     AKia    T    G        0      0        2 
  16   chr16_28974895     AOna    T    G        0      0        2 
  16   chr16_28974895     ASom    T    G        0      0        2 
  16   chr16_28974895     HCab    T    G        0      0        2 
  16   chr16_28974895     HPrz    T    G        0      0        2 
  16   chr16_28974895     ZBoe    T    G        0      0        2 
  16   chr16_28974895     ZGre    T    G        0      0        2 
  16   chr16_28974895     ZHar    T    G        0      0        2 
  16   chr16_28974895   Sample    T    G        1      2        2 
  16   chr16_29004509     AAsi    T    G        0      0        2 
  16   chr16_29004509     AKia    T    G        0      0        2 
  16   chr16_29004509     AOna    T    G        0      0        2 
  16   chr16_29004509     ASom    T    G        0      0        2 
  16   chr16_29004509     HCab    T    G        0      0        2 
  16   chr16_29004509     HPrz    T    G        0      0        2 
  16   chr16_29004509     ZBoe    T    G        1      2        2 
  16   chr16_29004509     ZGre    T    G        1      2        2 
  16   chr16_29004509     ZHar    T    G        0      0        2 
  16   chr16_29004509   Sample    T    G        0      0        2 
  16   chr16_29019665     AAsi    T    G        0      0        2 
  16   chr16_29019665     AKia    T    G        0      0        2 
  16   chr16_29019665     AOna    T    G        1      2        2 
  16   chr16_29019665     ASom    T    G        0      0        2 
  16   chr16_29019665     HCab    T    G        0      0        2 
  16   chr16_29019665     HPrz    T    G        0      0        2 
  16   chr16_29019665     ZBoe    T    G        0      0        2 
  16   chr16_29019665     ZGre    T    G        0      0        2 
  16   chr16_29019665     ZHar    T    G        0      0        2 
  16   chr16_29019665   Sample    T    G        0      0        2 
  16   chr16_29042604     AAsi    A    C        0      0        2 
  16   chr16_29042604     AKia    A    C        0      0        2 
  16   chr16_29042604     AOna    A    C        0      0        2 
  16   chr16_29042604     ASom    A    C        0      0        2 
  16   chr16_29042604     HCab    A    C        0      0        2 
  16   chr16_29042604     HPrz    A    C        0      0        2 
  16   chr16_29042604     ZBoe    A    C      0.5      1        2 
  16   chr16_29042604     ZGre    A    C        0      0        2 
  16   chr16_29042604     ZHar    A    C        0      0        2 
  16   chr16_29042604   Sample    A    C        0      0        2 
  16   chr16_29051048     AAsi    A    T        0      0        2 
  16   chr16_29051048     AKia    A    T      0.5      1        2 
  16   chr16_29051048     AOna    A    T        0      0        2 
  16   chr16_29051048     ASom    A    T        0      0        2 
  16   chr16_29051048     HCab    A    T        0      0        2 
  16   chr16_29051048     HPrz    A    T        0      0        2 
  16   chr16_29051048     ZBoe    A    T        0      0        2 
  16   chr16_29051048     ZGre    A    T        0      0        2 
  16   chr16_29051048     ZHar    A    T        0      0        2 
  16   chr16_29051048   Sample    A    T        0      0        2 
  16   chr16_29072166     AAsi    C    A        0      0        2 
  16   chr16_29072166     AKia    C    A        0      0        2 
  16   chr16_29072166     AOna    C    A        0      0        2 
  16   chr16_29072166     ASom    C    A        0      0        2 
  16   chr16_29072166     HCab    C    A        1      2        2 
  16   chr16_29072166     HPrz    C    A        1      2        2 
  16   chr16_29072166     ZBoe    C    A        0      0        2 
  16   chr16_29072166     ZGre    C    A        0      0        2 
  16   chr16_29072166     ZHar    C    A        0      0        2 
  16   chr16_29072166   Sample    C    A        0      0        2 
  16   chr16_29088094     AAsi    C    A        0      0        2 
  16   chr16_29088094     AKia    C    A        0      0        2 
  16   chr16_29088094     AOna    C    A        0      0        2 
  16   chr16_29088094     ASom    C    A        0      0        2 
  16   chr16_29088094     HCab    C    A        0      0        2 
  16   chr16_29088094     HPrz    C    A        0      0        2 
  16   chr16_29088094     ZBoe    C    A        1      2        2 
  16   chr16_29088094     ZGre    C    A        0      0        2 
  16   chr16_29088094     ZHar    C    A        0      0        2 
  16   chr16_29088094   Sample    C    A        0      0        2 
  16   chr16_29097084     AAsi    A    C        0      0        2 
  16   chr16_29097084     AKia    A    C        0      0        2 
  16   chr16_29097084     AOna    A    C        0      0        2 
  16   chr16_29097084     ASom    A    C        0      0        2 
  16   chr16_29097084     HCab    A    C        0      0        2 
  16   chr16_29097084     HPrz    A    C        0      0        2 
  16   chr16_29097084     ZBoe    A    C        0      0        2 
  16   chr16_29097084     ZGre    A    C        0      0        2 
  16   chr16_29097084     ZHar    A    C      0.5      1        2 
  16   chr16_29097084   Sample    A    C        0      0        2 
  16   chr16_29116878     AAsi    T    G        0      0        2 
  16   chr16_29116878     AKia    T    G        0      0        2 
  16   chr16_29116878     AOna    T    G        0      0        2 
  16   chr16_29116878     ASom    T    G        0      0        2 
  16   chr16_29116878     HCab    T    G        1      2        2 
  16   chr16_29116878     HPrz    T    G        1      2        2 
  16   chr16_29116878     ZBoe    T    G        0      0        2 
  16   chr16_29116878     ZGre    T    G        0      0        2 
  16   chr16_29116878     ZHar    T    G        0      0        2 
  16   chr16_29116878   Sample    T    G        0      0        2 
  16   chr16_29152998     AAsi    A    C        0      0        2 
  16   chr16_29152998     AKia    A    C        0      0        2 
  16   chr16_29152998     AOna    A    C        0      0        2 
  16   chr16_29152998     ASom    A    C        0      0        2 
  16   chr16_29152998     HCab    A    C        1      2        2 
  16   chr16_29152998     HPrz    A    C        1      2        2 
  16   chr16_29152998     ZBoe    A    C        0      0        2 
  16   chr16_29152998     ZGre    A    C        0      0        2 
  16   chr16_29152998     ZHar    A    C        0      0        2 
  16   chr16_29152998   Sample    A    C        0      0        2 
  16   chr16_29188298     AAsi    G    T        0      0        2 
  16   chr16_29188298     AKia    G    T        0      0        2 
  16   chr16_29188298     AOna    G    T        0      0        2 
  16   chr16_29188298     ASom    G    T        0      0        2 
  16   chr16_29188298     HCab    G    T        0      0        2 
  16   chr16_29188298     HPrz    G    T        0      0        2 
  16   chr16_29188298     ZBoe    G    T        0      0        2 
  16   chr16_29188298     ZGre    G    T        1      2        2 
  16   chr16_29188298     ZHar    G    T        0      0        2 
  16   chr16_29188298   Sample    G    T        0      0        2 
  16   chr16_29193420     AAsi    A    C        0      0        2 
  16   chr16_29193420     AKia    A    C        0      0        2 
  16   chr16_29193420     AOna    A    C      0.5      1        2 
  16   chr16_29193420     ASom    A    C        0      0        2 
  16   chr16_29193420     HCab    A    C        0      0        2 
  16   chr16_29193420     HPrz    A    C        0      0        2 
  16   chr16_29193420     ZBoe    A    C        0      0        2 
  16   chr16_29193420     ZGre    A    C        0      0        2 
  16   chr16_29193420     ZHar    A    C        0      0        2 
  16   chr16_29193420   Sample    A    C        0      0        2 
  16   chr16_29204711     AAsi    T    A        1      2        2 
  16   chr16_29204711     AKia    T    A        0      0        2 
  16   chr16_29204711     AOna    T    A        0      0        2 
  16   chr16_29204711     ASom    T    A        1      2        2 
  16   chr16_29204711     HCab    T    A        0      0        2 
  16   chr16_29204711     HPrz    T    A        0      0        2 
  16   chr16_29204711     ZBoe    T    A        0      0        2 
  16   chr16_29204711     ZGre    T    A        0      0        2 
  16   chr16_29204711     ZHar    T    A        0      0        2 
  16   chr16_29204711   Sample    T    A        1      2        2 
  16   chr16_29213283     AAsi    A    C        0      0        2 
  16   chr16_29213283     AKia    A    C        0      0        2 
  16   chr16_29213283     AOna    A    C        0      0        2 
  16   chr16_29213283     ASom    A    C        0      0        2 
  16   chr16_29213283     HCab    A    C        0      0        2 
  16   chr16_29213283     HPrz    A    C      0.5      1        2 
  16   chr16_29213283     ZBoe    A    C        0      0        2 
  16   chr16_29213283     ZGre    A    C        0      0        2 
  16   chr16_29213283     ZHar    A    C        0      0        2 
  16   chr16_29213283   Sample    A    C        0      0        2 
  16   chr16_29235783     AAsi    T    G        0      0        2 
  16   chr16_29235783     AKia    T    G        1      2        2 
  16   chr16_29235783     AOna    T    G        0      0        2 
  16   chr16_29235783     ASom    T    G        0      0        2 
  16   chr16_29235783     HCab    T    G        0      0        2 
  16   chr16_29235783     HPrz    T    G        0      0        2 
  16   chr16_29235783     ZBoe    T    G        0      0        2 
  16   chr16_29235783     ZGre    T    G        0      0        2 
  16   chr16_29235783     ZHar    T    G        0      0        2 
  16   chr16_29235783   Sample    T    G        0      0        2 
  16   chr16_29267538     AAsi    C    A        0      0        2 
  16   chr16_29267538     AKia    C    A      0.5      1        2 
  16   chr16_29267538     AOna    C    A        0      0        2 
  16   chr16_29267538     ASom    C    A        0      0        2 
  16   chr16_29267538     HCab    C    A        0      0        2 
  16   chr16_29267538     HPrz    C    A        0      0        2 
  16   chr16_29267538     ZBoe    C    A        0      0        2 
  16   chr16_29267538     ZGre    C    A        0      0        2 
  16   chr16_29267538     ZHar    C    A        0      0        2 
  16   chr16_29267538   Sample    C    A        0      0        2 
  16   chr16_29282285     AAsi    G    C        0      0        2 
  16   chr16_29282285     AKia    G    C        0      0        2 
  16   chr16_29282285     AOna    G    C        0      0        2 
  16   chr16_29282285     ASom    G    C        0      0        2 
  16   chr16_29282285     HCab    G    C        0      0        2 
  16   chr16_29282285     HPrz    G    C      0.5      1        2 
  16   chr16_29282285     ZBoe    G    C        0      0        2 
  16   chr16_29282285     ZGre    G    C        0      0        2 
  16   chr16_29282285     ZHar    G    C        0      0        2 
  16   chr16_29282285   Sample    G    C        0      0        2 
  16   chr16_29293111     AAsi    T    A        0      0        2 
  16   chr16_29293111     AKia    T    A        0      0        2 
  16   chr16_29293111     AOna    T    A      0.5      1        2 
  16   chr16_29293111     ASom    T    A        0      0        2 
  16   chr16_29293111     HCab    T    A        0      0        2 
  16   chr16_29293111     HPrz    T    A        0      0        2 
  16   chr16_29293111     ZBoe    T    A        0      0        2 
  16   chr16_29293111     ZGre    T    A        0      0        2 
  16   chr16_29293111     ZHar    T    A        0      0        2 
  16   chr16_29293111   Sample    T    A        0      0        2 
  16   chr16_29328669     AAsi    G    T        0      0        2 
  16   chr16_29328669     AKia    G    T        0      0        2 
  16   chr16_29328669     AOna    G    T        0      0        2 
  16   chr16_29328669     ASom    G    T        0      0        2 
  16   chr16_29328669     HCab    G    T        1      2        2 
  16   chr16_29328669     HPrz    G    T        1      2        2 
  16   chr16_29328669     ZBoe    G    T        0      0        2 
  16   chr16_29328669     ZGre    G    T        0      0        2 
  16   chr16_29328669     ZHar    G    T        0      0        2 
  16   chr16_29328669   Sample    G    T        0      0        2 
  16   chr16_29330664     AAsi    C    G        0      0        2 
  16   chr16_29330664     AKia    C    G        0      0        2 
  16   chr16_29330664     AOna    C    G        0      0        2 
  16   chr16_29330664     ASom    C    G        0      0        2 
  16   chr16_29330664     HCab    C    G        0      0        2 
  16   chr16_29330664     HPrz    C    G      0.5      1        2 
  16   chr16_29330664     ZBoe    C    G        0      0        2 
  16   chr16_29330664     ZGre    C    G        0      0        2 
  16   chr16_29330664     ZHar    C    G        0      0        2 
  16   chr16_29330664   Sample    C    G        0      0        2 
  16   chr16_29333543     AAsi    T    G        0      0        2 
  16   chr16_29333543     AKia    T    G        0      0        2 
  16   chr16_29333543     AOna    T    G      0.5      1        2 
  16   chr16_29333543     ASom    T    G        0      0        2 
  16   chr16_29333543     HCab    T    G        0      0        2 
  16   chr16_29333543     HPrz    T    G        0      0        2 
  16   chr16_29333543     ZBoe    T    G        0      0        2 
  16   chr16_29333543     ZGre    T    G        0      0        2 
  16   chr16_29333543     ZHar    T    G        0      0        2 
  16   chr16_29333543   Sample    T    G        0      0        2 
  16   chr16_29348740     AAsi    A    C        0      0        2 
  16   chr16_29348740     AKia    A    C        0      0        2 
  16   chr16_29348740     AOna    A    C        0      0        2 
  16   chr16_29348740     ASom    A    C        0      0        2 
  16   chr16_29348740     HCab    A    C        1      2        2 
  16   chr16_29348740     HPrz    A    C        1      2        2 
  16   chr16_29348740     ZBoe    A    C        0      0        2 
  16   chr16_29348740     ZGre    A    C        0      0        2 
  16   chr16_29348740     ZHar    A    C        0      0        2 
  16   chr16_29348740   Sample    A    C        0      0        2 
  16   chr16_29349983     AAsi    G    T        0      0        2 
  16   chr16_29349983     AKia    G    T        1      2        2 
  16   chr16_29349983     AOna    G    T        1      2        2 
  16   chr16_29349983     ASom    G    T        0      0        2 
  16   chr16_29349983     HCab    G    T        0      0        2 
  16   chr16_29349983     HPrz    G    T        0      0        2 
  16   chr16_29349983     ZBoe    G    T        0      0        2 
  16   chr16_29349983     ZGre    G    T        0      0        2 
  16   chr16_29349983     ZHar    G    T        0      0        2 
  16   chr16_29349983   Sample    G    T        0      0        2 
  16   chr16_29362666     AAsi    A    C        0      0        2 
  16   chr16_29362666     AKia    A    C        0      0        2 
  16   chr16_29362666     AOna    A    C        0      0        2 
  16   chr16_29362666     ASom    A    C        0      0        2 
  16   chr16_29362666     HCab    A    C        0      0        2 
  16   chr16_29362666     HPrz    A    C      0.5      1        2 
  16   chr16_29362666     ZBoe    A    C        0      0        2 
  16   chr16_29362666     ZGre    A    C        0      0        2 
  16   chr16_29362666     ZHar    A    C        0      0        2 
  16   chr16_29362666   Sample    A    C        0      0        2 
  16   chr16_29370526     AAsi    T    G        0      0        2 
  16   chr16_29370526     AKia    T    G        0      0        2 
  16   chr16_29370526     AOna    T    G        0      0        2 
  16   chr16_29370526     ASom    T    G        0      0        2 
  16   chr16_29370526     HCab    T    G        0      0        2 
  16   chr16_29370526     HPrz    T    G        0      0        2 
  16   chr16_29370526     ZBoe    T    G      0.5      1        2 
  16   chr16_29370526     ZGre    T    G        0      0        2 
  16   chr16_29370526     ZHar    T    G        0      0        2 
  16   chr16_29370526   Sample    T    G        0      0        2 
  16   chr16_29375998     AAsi    C    A        1      2        2 
  16   chr16_29375998     AKia    C    A        1      2        2 
  16   chr16_29375998     AOna    C    A        1      2        2 
  16   chr16_29375998     ASom    C    A        1      2        2 
  16   chr16_29375998     HCab    C    A        0      0        2 
  16   chr16_29375998     HPrz    C    A        0      0        2 
  16   chr16_29375998     ZBoe    C    A        0      0        2 
  16   chr16_29375998     ZGre    C    A        0      0        2 
  16   chr16_29375998     ZHar    C    A        0      0        2 
  16   chr16_29375998   Sample    C    A        1      2        2 
  16   chr16_29398397     AAsi    G    C        0      0        2 
  16   chr16_29398397     AKia    G    C        0      0        2 
  16   chr16_29398397     AOna    G    C        0      0        2 
  16   chr16_29398397     ASom    G    C        0      0        2 
  16   chr16_29398397     HCab    G    C      0.5      1        2 
  16   chr16_29398397     HPrz    G    C        0      0        2 
  16   chr16_29398397     ZBoe    G    C        0      0        2 
  16   chr16_29398397     ZGre    G    C        0      0        2 
  16   chr16_29398397     ZHar    G    C        0      0        2 
  16   chr16_29398397   Sample    G    C        0      0        2 
  16   chr16_29412376     AAsi    G    C        0      0        2 
  16   chr16_29412376     AKia    G    C        0      0        2 
  16   chr16_29412376     AOna    G    C        0      0        2 
  16   chr16_29412376     ASom    G    C        0      0        2 
  16   chr16_29412376     HCab    G    C        1      2        2 
  16   chr16_29412376     HPrz    G    C        1      2        2 
  16   chr16_29412376     ZBoe    G    C        0      0        2 
  16   chr16_29412376     ZGre    G    C        0      0        2 
  16   chr16_29412376     ZHar    G    C        0      0        2 
  16   chr16_29412376   Sample    G    C        0      0        2 
  16   chr16_29425435     AAsi    T    A        0      0        2 
  16   chr16_29425435     AKia    T    A      0.5      1        2 
  16   chr16_29425435     AOna    T    A      0.5      1        2 
  16   chr16_29425435     ASom    T    A        0      0        2 
  16   chr16_29425435     HCab    T    A        0      0        2 
  16   chr16_29425435     HPrz    T    A        0      0        2 
  16   chr16_29425435     ZBoe    T    A        0      0        2 
  16   chr16_29425435     ZGre    T    A        0      0        2 
  16   chr16_29425435     ZHar    T    A        0      0        2 
  16   chr16_29425435   Sample    T    A        0      0        2 
  16   chr16_29441926     AAsi    G    T        0      0        2 
  16   chr16_29441926     AKia    G    T        0      0        2 
  16   chr16_29441926     AOna    G    T        0      0        2 
  16   chr16_29441926     ASom    G    T        0      0        2 
  16   chr16_29441926     HCab    G    T        0      0        2 
  16   chr16_29441926     HPrz    G    T        0      0        2 
  16   chr16_29441926     ZBoe    G    T      0.5      1        2 
  16   chr16_29441926     ZGre    G    T        0      0        2 
  16   chr16_29441926     ZHar    G    T        0      0        2 
  16   chr16_29441926   Sample    G    T        0      0        2 
  16   chr16_29447970     AAsi    T    G        0      0        2 
  16   chr16_29447970     AKia    T    G        1      2        2 
  16   chr16_29447970     AOna    T    G        1      2        2 
  16   chr16_29447970     ASom    T    G        0      0        2 
  16   chr16_29447970     HCab    T    G        0      0        2 
  16   chr16_29447970     HPrz    T    G        0      0        2 
  16   chr16_29447970     ZBoe    T    G        0      0        2 
  16   chr16_29447970     ZGre    T    G        0      0        2 
  16   chr16_29447970     ZHar    T    G        0      0        2 
  16   chr16_29447970   Sample    T    G        0      0        2 
  16   chr16_29450283     AAsi    T    G        0      0        2 
  16   chr16_29450283     AKia    T    G        1      2        2 
  16   chr16_29450283     AOna    T    G        1      2        2 
  16   chr16_29450283     ASom    T    G        0      0        2 
  16   chr16_29450283     HCab    T    G        0      0        2 
  16   chr16_29450283     HPrz    T    G        0      0        2 
  16   chr16_29450283     ZBoe    T    G        0      0        2 
  16   chr16_29450283     ZGre    T    G        0      0        2 
  16   chr16_29450283     ZHar    T    G        0      0        2 
  16   chr16_29450283   Sample    T    G        0      0        2 
  16   chr16_29458040     AAsi    G    T        0      0        2 
  16   chr16_29458040     AKia    G    T      0.5      1        2 
  16   chr16_29458040     AOna    G    T        0      0        2 
  16   chr16_29458040     ASom    G    T        0      0        2 
  16   chr16_29458040     HCab    G    T        0      0        2 
  16   chr16_29458040     HPrz    G    T        0      0        2 
  16   chr16_29458040     ZBoe    G    T        0      0        2 
  16   chr16_29458040     ZGre    G    T        0      0        2 
  16   chr16_29458040     ZHar    G    T        0      0        2 
  16   chr16_29458040   Sample    G    T        0      0        2 
  16   chr16_29496582     AAsi    T    G        0      0        2 
  16   chr16_29496582     AKia    T    G        0      0        2 
  16   chr16_29496582     AOna    T    G      0.5      1        2 
  16   chr16_29496582     ASom    T    G        0      0        2 
  16   chr16_29496582     HCab    T    G        0      0        2 
  16   chr16_29496582     HPrz    T    G        0      0        2 
  16   chr16_29496582     ZBoe    T    G        0      0        2 
  16   chr16_29496582     ZGre    T    G        0      0        2 
  16   chr16_29496582     ZHar    T    G        0      0        2 
  16   chr16_29496582   Sample    T    G        0      0        2 
  16   chr16_29520033     AAsi    A    C        0      0        2 
  16   chr16_29520033     AKia    A    C        0      0        2 
  16   chr16_29520033     AOna    A    C        0      0        2 
  16   chr16_29520033     ASom    A    C        0      0        2 
  16   chr16_29520033     HCab    A    C        1      2        2 
  16   chr16_29520033     HPrz    A    C        1      2        2 
  16   chr16_29520033     ZBoe    A    C        0      0        2 
  16   chr16_29520033     ZGre    A    C        0      0        2 
  16   chr16_29520033     ZHar    A    C        0      0        2 
  16   chr16_29520033   Sample    A    C        0      0        2 
  16   chr16_29524512     AAsi    A    T        0      0        2 
  16   chr16_29524512     AKia    A    T      0.5      1        2 
  16   chr16_29524512     AOna    A    T        0      0        2 
  16   chr16_29524512     ASom    A    T        0      0        2 
  16   chr16_29524512     HCab    A    T        0      0        2 
  16   chr16_29524512     HPrz    A    T        0      0        2 
  16   chr16_29524512     ZBoe    A    T        0      0        2 
  16   chr16_29524512     ZGre    A    T        0      0        2 
  16   chr16_29524512     ZHar    A    T        0      0        2 
  16   chr16_29524512   Sample    A    T        0      0        2 
  16   chr16_29531779     AAsi    A    T        0      0        2 
  16   chr16_29531779     AKia    A    T        0      0        2 
  16   chr16_29531779     AOna    A    T        0      0        2 
  16   chr16_29531779     ASom    A    T        0      0        2 
  16   chr16_29531779     HCab    A    T        1      2        2 
  16   chr16_29531779     HPrz    A    T        1      2        2 
  16   chr16_29531779     ZBoe    A    T        0      0        2 
  16   chr16_29531779     ZGre    A    T        0      0        2 
  16   chr16_29531779     ZHar    A    T        0      0        2 
  16   chr16_29531779   Sample    A    T        0      0        2 
  16   chr16_29545028     AAsi    A    T        0      0        2 
  16   chr16_29545028     AKia    A    T        0      0        2 
  16   chr16_29545028     AOna    A    T        0      0        2 
  16   chr16_29545028     ASom    A    T        0      0        2 
  16   chr16_29545028     HCab    A    T        1      2        2 
  16   chr16_29545028     HPrz    A    T        1      2        2 
  16   chr16_29545028     ZBoe    A    T        0      0        2 
  16   chr16_29545028     ZGre    A    T        0      0        2 
  16   chr16_29545028     ZHar    A    T        0      0        2 
  16   chr16_29545028   Sample    A    T        0      0        2 
  16   chr16_29599252     AAsi    A    C        0      0        2 
  16   chr16_29599252     AKia    A    C        0      0        2 
  16   chr16_29599252     AOna    A    C      0.5      1        2 
  16   chr16_29599252     ASom    A    C        0      0        2 
  16   chr16_29599252     HCab    A    C        0      0        2 
  16   chr16_29599252     HPrz    A    C        0      0        2 
  16   chr16_29599252     ZBoe    A    C        0      0        2 
  16   chr16_29599252     ZGre    A    C        0      0        2 
  16   chr16_29599252     ZHar    A    C        0      0        2 
  16   chr16_29599252   Sample    A    C        0      0        2 
  16   chr16_29609699     AAsi    G    C        0      0        2 
  16   chr16_29609699     AKia    G    C        0      0        2 
  16   chr16_29609699     AOna    G    C        0      0        2 
  16   chr16_29609699     ASom    G    C        0      0        2 
  16   chr16_29609699     HCab    G    C        1      2        2 
  16   chr16_29609699     HPrz    G    C        1      2        2 
  16   chr16_29609699     ZBoe    G    C        0      0        2 
  16   chr16_29609699     ZGre    G    C        0      0        2 
  16   chr16_29609699     ZHar    G    C        0      0        2 
  16   chr16_29609699   Sample    G    C        0      0        2 
  16   chr16_29658822     AAsi    G    C        0      0        2 
  16   chr16_29658822     AKia    G    C        0      0        2 
  16   chr16_29658822     AOna    G    C        0      0        2 
  16   chr16_29658822     ASom    G    C        0      0        2 
  16   chr16_29658822     HCab    G    C        1      2        2 
  16   chr16_29658822     HPrz    G    C        1      2        2 
  16   chr16_29658822     ZBoe    G    C        0      0        2 
  16   chr16_29658822     ZGre    G    C        0      0        2 
  16   chr16_29658822     ZHar    G    C        0      0        2 
  16   chr16_29658822   Sample    G    C        0      0        2 
  16   chr16_29661855     AAsi    A    T        0      0        2 
  16   chr16_29661855     AKia    A    T        0      0        2 
  16   chr16_29661855     AOna    A    T        0      0        2 
  16   chr16_29661855     ASom    A    T        1      2        2 
  16   chr16_29661855     HCab    A    T        0      0        2 
  16   chr16_29661855     HPrz    A    T        0      0        2 
  16   chr16_29661855     ZBoe    A    T        0      0        2 
  16   chr16_29661855     ZGre    A    T        0      0        2 
  16   chr16_29661855     ZHar    A    T        0      0        2 
  16   chr16_29661855   Sample    A    T        0      0        2 
  16   chr16_29754560     AAsi    G    T        0      0        2 
  16   chr16_29754560     AKia    G    T        0      0        2 
  16   chr16_29754560     AOna    G    T        0      0        2 
  16   chr16_29754560     ASom    G    T        0      0        2 
  16   chr16_29754560     HCab    G    T        0      0        2 
  16   chr16_29754560     HPrz    G    T      0.5      1        2 
  16   chr16_29754560     ZBoe    G    T        0      0        2 
  16   chr16_29754560     ZGre    G    T        0      0        2 
  16   chr16_29754560     ZHar    G    T        0      0        2 
  16   chr16_29754560   Sample    G    T        0      0        2 
  16   chr16_29754634     AAsi    G    C        0      0        2 
  16   chr16_29754634     AKia    G    C        0      0        2 
  16   chr16_29754634     AOna    G    C        0      0        2 
  16   chr16_29754634     ASom    G    C        0      0        2 
  16   chr16_29754634     HCab    G    C        1      2        2 
  16   chr16_29754634     HPrz    G    C        1      2        2 
  16   chr16_29754634     ZBoe    G    C        0      0        2 
  16   chr16_29754634     ZGre    G    C        0      0        2 
  16   chr16_29754634     ZHar    G    C        0      0        2 
  16   chr16_29754634   Sample    G    C        0      0        2 
  16   chr16_29759485     AAsi    T    G        0      0        2 
  16   chr16_29759485     AKia    T    G        0      0        2 
  16   chr16_29759485     AOna    T    G        0      0        2 
  16   chr16_29759485     ASom    T    G        0      0        2 
  16   chr16_29759485     HCab    T    G        0      0        2 
  16   chr16_29759485     HPrz    T    G      0.5      1        2 
  16   chr16_29759485     ZBoe    T    G        0      0        2 
  16   chr16_29759485     ZGre    T    G        0      0        2 
  16   chr16_29759485     ZHar    T    G        0      0        2 
  16   chr16_29759485   Sample    T    G        0      0        2 
  16   chr16_29772516     AAsi    G    C        0      0        2 
  16   chr16_29772516     AKia    G    C        0      0        2 
  16   chr16_29772516     AOna    G    C        0      0        2 
  16   chr16_29772516     ASom    G    C        0      0        2 
  16   chr16_29772516     HCab    G    C        0      0        2 
  16   chr16_29772516     HPrz    G    C        0      0        2 
  16   chr16_29772516     ZBoe    G    C        0      0        2 
  16   chr16_29772516     ZGre    G    C        0      0        2 
  16   chr16_29772516     ZHar    G    C        1      2        2 
  16   chr16_29772516   Sample    G    C        0      0        2 
  16   chr16_29775231     AAsi    T    A        0      0        2 
  16   chr16_29775231     AKia    T    A        0      0        2 
  16   chr16_29775231     AOna    T    A        0      0        2 
  16   chr16_29775231     ASom    T    A        0      0        2 
  16   chr16_29775231     HCab    T    A        0      0        2 
  16   chr16_29775231     HPrz    T    A      0.5      1        2 
  16   chr16_29775231     ZBoe    T    A        0      0        2 
  16   chr16_29775231     ZGre    T    A        0      0        2 
  16   chr16_29775231     ZHar    T    A        0      0        2 
  16   chr16_29775231   Sample    T    A        0      0        2 
  16   chr16_29783167     AAsi    G    T        0      0        2 
  16   chr16_29783167     AKia    G    T        0      0        2 
  16   chr16_29783167     AOna    G    T        0      0        2 
  16   chr16_29783167     ASom    G    T        0      0        2 
  16   chr16_29783167     HCab    G    T        1      2        2 
  16   chr16_29783167     HPrz    G    T        1      2        2 
  16   chr16_29783167     ZBoe    G    T        0      0        2 
  16   chr16_29783167     ZGre    G    T        0      0        2 
  16   chr16_29783167     ZHar    G    T        0      0        2 
  16   chr16_29783167   Sample    G    T        0      0        2 
  16   chr16_29791838     AAsi    C    G        0      0        2 
  16   chr16_29791838     AKia    C    G        1      2        2 
  16   chr16_29791838     AOna    C    G        1      2        2 
  16   chr16_29791838     ASom    C    G        0      0        2 
  16   chr16_29791838     HCab    C    G        0      0        2 
  16   chr16_29791838     HPrz    C    G        0      0        2 
  16   chr16_29791838     ZBoe    C    G        0      0        2 
  16   chr16_29791838     ZGre    C    G        0      0        2 
  16   chr16_29791838     ZHar    C    G        0      0        2 
  16   chr16_29791838   Sample    C    G        0      0        2 
  16   chr16_29820275     AAsi    T    G        0      0        2 
  16   chr16_29820275     AKia    T    G        0      0        2 
  16   chr16_29820275     AOna    T    G        0      0        2 
  16   chr16_29820275     ASom    T    G        0      0        2 
  16   chr16_29820275     HCab    T    G        1      2        2 
  16   chr16_29820275     HPrz    T    G        1      2        2 
  16   chr16_29820275     ZBoe    T    G        0      0        2 
  16   chr16_29820275     ZGre    T    G        0      0        2 
  16   chr16_29820275     ZHar    T    G        0      0        2 
  16   chr16_29820275   Sample    T    G        0      0        2 
  16   chr16_29825183     AAsi    T    G        0      0        2 
  16   chr16_29825183     AKia    T    G        0      0        2 
  16   chr16_29825183     AOna    T    G        0      0        2 
  16   chr16_29825183     ASom    T    G        1      2        2 
  16   chr16_29825183     HCab    T    G        0      0        2 
  16   chr16_29825183     HPrz    T    G        0      0        2 
  16   chr16_29825183     ZBoe    T    G        0      0        2 
  16   chr16_29825183     ZGre    T    G        0      0        2 
  16   chr16_29825183     ZHar    T    G        0      0        2 
  16   chr16_29825183   Sample    T    G        0      0        2 
  16   chr16_29832722     AAsi    T    A        0      0        2 
  16   chr16_29832722     AKia    T    A        0      0        2 
  16   chr16_29832722     AOna    T    A        0      0        2 
  16   chr16_29832722     ASom    T    A        0      0        2 
  16   chr16_29832722     HCab    T    A        0      0        2 
  16   chr16_29832722     HPrz    T    A        0      0        2 
  16   chr16_29832722     ZBoe    T    A        0      0        2 
  16   chr16_29832722     ZGre    T    A        1      2        2 
  16   chr16_29832722     ZHar    T    A        0      0        2 
  16   chr16_29832722   Sample    T    A        0      0        2 
  16   chr16_29837807     AAsi    T    G        0      0        2 
  16   chr16_29837807     AKia    T    G        0      0        2 
  16   chr16_29837807     AOna    T    G        0      0        2 
  16   chr16_29837807     ASom    T    G        0      0        2 
  16   chr16_29837807     HCab    T    G        1      2        2 
  16   chr16_29837807     HPrz    T    G        1      2        2 
  16   chr16_29837807     ZBoe    T    G        0      0        2 
  16   chr16_29837807     ZGre    T    G        0      0        2 
  16   chr16_29837807     ZHar    T    G        0      0        2 
  16   chr16_29837807   Sample    T    G        0      0        2 
  16   chr16_29853096     AAsi    T    G        0      0        2 
  16   chr16_29853096     AKia    T    G        0      0        2 
  16   chr16_29853096     AOna    T    G        0      0        2 
  16   chr16_29853096     ASom    T    G        0      0        2 
  16   chr16_29853096     HCab    T    G        0      0        2 
  16   chr16_29853096     HPrz    T    G        0      0        2 
  16   chr16_29853096     ZBoe    T    G        1      2        2 
  16   chr16_29853096     ZGre    T    G        0      0        2 
  16   chr16_29853096     ZHar    T    G        0      0        2 
  16   chr16_29853096   Sample    T    G        0      0        2 
  16   chr16_29854403     AAsi    G    C        0      0        2 
  16   chr16_29854403     AKia    G    C        0      0        2 
  16   chr16_29854403     AOna    G    C        0      0        2 
  16   chr16_29854403     ASom    G    C        0      0        2 
  16   chr16_29854403     HCab    G    C      0.5      1        2 
  16   chr16_29854403     HPrz    G    C      0.5      1        2 
  16   chr16_29854403     ZBoe    G    C        0      0        2 
  16   chr16_29854403     ZGre    G    C        0      0        2 
  16   chr16_29854403     ZHar    G    C        0      0        2 
  16   chr16_29854403   Sample    G    C        0      0        2 
  16   chr16_29866265     AAsi    G    T        0      0        2 
  16   chr16_29866265     AKia    G    T        0      0        2 
  16   chr16_29866265     AOna    G    T        0      0        2 
  16   chr16_29866265     ASom    G    T        0      0        2 
  16   chr16_29866265     HCab    G    T      0.5      1        2 
  16   chr16_29866265     HPrz    G    T        0      0        2 
  16   chr16_29866265     ZBoe    G    T        0      0        2 
  16   chr16_29866265     ZGre    G    T        0      0        2 
  16   chr16_29866265     ZHar    G    T        0      0        2 
  16   chr16_29866265   Sample    G    T        0      0        2 
  16   chr16_29868706     AAsi    A    C        0      0        2 
  16   chr16_29868706     AKia    A    C        0      0        2 
  16   chr16_29868706     AOna    A    C        0      0        2 
  16   chr16_29868706     ASom    A    C        0      0        2 
  16   chr16_29868706     HCab    A    C        1      2        2 
  16   chr16_29868706     HPrz    A    C        1      2        2 
  16   chr16_29868706     ZBoe    A    C        0      0        2 
  16   chr16_29868706     ZGre    A    C        0      0        2 
  16   chr16_29868706     ZHar    A    C        0      0        2 
  16   chr16_29868706   Sample    A    C        0      0        2 
  16   chr16_29882220     AAsi    C    A        0      0        2 
  16   chr16_29882220     AKia    C    A        0      0        2 
  16   chr16_29882220     AOna    C    A        0      0        2 
  16   chr16_29882220     ASom    C    A        0      0        2 
  16   chr16_29882220     HCab    C    A      0.5      1        2 
  16   chr16_29882220     HPrz    C    A      0.5      1        2 
  16   chr16_29882220     ZBoe    C    A        0      0        2 
  16   chr16_29882220     ZGre    C    A        0      0        2 
  16   chr16_29882220     ZHar    C    A        0      0        2 
  16   chr16_29882220   Sample    C    A        0      0        2 
  16   chr16_29894421     AAsi    A    C      0.5      1        2 
  16   chr16_29894421     AKia    A    C        0      0        2 
  16   chr16_29894421     AOna    A    C        0      0        2 
  16   chr16_29894421     ASom    A    C        0      0        2 
  16   chr16_29894421     HCab    A    C        0      0        2 
  16   chr16_29894421     HPrz    A    C        0      0        2 
  16   chr16_29894421     ZBoe    A    C        0      0        2 
  16   chr16_29894421     ZGre    A    C        0      0        2 
  16   chr16_29894421     ZHar    A    C        0      0        2 
  16   chr16_29894421   Sample    A    C        0      0        2 
  16   chr16_29901295     AAsi    T    G        0      0        2 
  16   chr16_29901295     AKia    T    G        0      0        2 
  16   chr16_29901295     AOna    T    G        0      0        2 
  16   chr16_29901295     ASom    T    G        0      0        2 
  16   chr16_29901295     HCab    T    G        0      0        2 
  16   chr16_29901295     HPrz    T    G        0      0        2 
  16   chr16_29901295     ZBoe    T    G        1      2        2 
  16   chr16_29901295     ZGre    T    G        0      0        2 
  16   chr16_29901295     ZHar    T    G        0      0        2 
  16   chr16_29901295   Sample    T    G        0      0        2 
  16   chr16_29905290     AAsi    C    G        0      0        2 
  16   chr16_29905290     AKia    C    G        0      0        2 
  16   chr16_29905290     AOna    C    G        0      0        2 
  16   chr16_29905290     ASom    C    G        0      0        2 
  16   chr16_29905290     HCab    C    G      0.5      1        2 
  16   chr16_29905290     HPrz    C    G        0      0        2 
  16   chr16_29905290     ZBoe    C    G        0      0        2 
  16   chr16_29905290     ZGre    C    G        0      0        2 
  16   chr16_29905290     ZHar    C    G        0      0        2 
  16   chr16_29905290   Sample    C    G        0      0        2 
  16   chr16_29910116     AAsi    T    G        0      0        2 
  16   chr16_29910116     AKia    T    G        1      2        2 
  16   chr16_29910116     AOna    T    G        0      0        2 
  16   chr16_29910116     ASom    T    G        0      0        2 
  16   chr16_29910116     HCab    T    G        0      0        2 
  16   chr16_29910116     HPrz    T    G        0      0        2 
  16   chr16_29910116     ZBoe    T    G        0      0        2 
  16   chr16_29910116     ZGre    T    G        0      0        2 
  16   chr16_29910116     ZHar    T    G        0      0        2 
  16   chr16_29910116   Sample    T    G        0      0        2 
  16   chr16_29919055     AAsi    G    C      0.5      1        2 
  16   chr16_29919055     AKia    G    C        0      0        2 
  16   chr16_29919055     AOna    G    C        0      0        2 
  16   chr16_29919055     ASom    G    C        0      0        2 
  16   chr16_29919055     HCab    G    C        0      0        2 
  16   chr16_29919055     HPrz    G    C        0      0        2 
  16   chr16_29919055     ZBoe    G    C        0      0        2 
  16   chr16_29919055     ZGre    G    C        0      0        2 
  16   chr16_29919055     ZHar    G    C        0      0        2 
  16   chr16_29919055   Sample    G    C        0      0        2 
  16   chr16_29924173     AAsi    G    T        0      0        2 
  16   chr16_29924173     AKia    G    T        0      0        2 
  16   chr16_29924173     AOna    G    T        0      0        2 
  16   chr16_29924173     ASom    G    T        0      0        2 
  16   chr16_29924173     HCab    G    T        0      0        2 
  16   chr16_29924173     HPrz    G    T        0      0        2 
  16   chr16_29924173     ZBoe    G    T        1      2        2 
  16   chr16_29924173     ZGre    G    T        1      2        2 
  16   chr16_29924173     ZHar    G    T        0      0        2 
  16   chr16_29924173   Sample    G    T        0      0        2 
  16   chr16_29926448     AAsi    C    A        0      0        2 
  16   chr16_29926448     AKia    C    A        1      2        2 
  16   chr16_29926448     AOna    C    A      0.5      1        2 
  16   chr16_29926448     ASom    C    A        0      0        2 
  16   chr16_29926448     HCab    C    A        0      0        2 
  16   chr16_29926448     HPrz    C    A        0      0        2 
  16   chr16_29926448     ZBoe    C    A        0      0        2 
  16   chr16_29926448     ZGre    C    A        0      0        2 
  16   chr16_29926448     ZHar    C    A        0      0        2 
  16   chr16_29926448   Sample    C    A        0      0        2 
  16   chr16_29931696     AAsi    T    A        0      0        2 
  16   chr16_29931696     AKia    T    A        0      0        2 
  16   chr16_29931696     AOna    T    A        0      0        2 
  16   chr16_29931696     ASom    T    A        0      0        2 
  16   chr16_29931696     HCab    T    A        1      2        2 
  16   chr16_29931696     HPrz    T    A        1      2        2 
  16   chr16_29931696     ZBoe    T    A        0      0        2 
  16   chr16_29931696     ZGre    T    A        0      0        2 
  16   chr16_29931696     ZHar    T    A        0      0        2 
  16   chr16_29931696   Sample    T    A        0      0        2 
  16   chr16_29932318     AAsi    G    T        0      0        2 
  16   chr16_29932318     AKia    G    T        0      0        2 
  16   chr16_29932318     AOna    G    T        0      0        2 
  16   chr16_29932318     ASom    G    T        0      0        2 
  16   chr16_29932318     HCab    G    T        0      0        2 
  16   chr16_29932318     HPrz    G    T        0      0        2 
  16   chr16_29932318     ZBoe    G    T        0      0        2 
  16   chr16_29932318     ZGre    G    T        1      2        2 
  16   chr16_29932318     ZHar    G    T        0      0        2 
  16   chr16_29932318   Sample    G    T        0      0        2 
  16   chr16_29934104     AAsi    C    A        0      0        2 
  16   chr16_29934104     AKia    C    A        0      0        2 
  16   chr16_29934104     AOna    C    A        0      0        2 
  16   chr16_29934104     ASom    C    A        0      0        2 
  16   chr16_29934104     HCab    C    A      0.5      1        2 
  16   chr16_29934104     HPrz    C    A        0      0        2 
  16   chr16_29934104     ZBoe    C    A        0      0        2 
  16   chr16_29934104     ZGre    C    A        0      0        2 
  16   chr16_29934104     ZHar    C    A        0      0        2 
  16   chr16_29934104   Sample    C    A        0      0        2 
  16   chr16_29938755     AAsi    G    C        1      2        2 
  16   chr16_29938755     AKia    G    C        0      0        2 
  16   chr16_29938755     AOna    G    C      0.5      1        2 
  16   chr16_29938755     ASom    G    C        1      2        2 
  16   chr16_29938755     HCab    G    C        0      0        2 
  16   chr16_29938755     HPrz    G    C        0      0        2 
  16   chr16_29938755     ZBoe    G    C        0      0        2 
  16   chr16_29938755     ZGre    G    C        0      0        2 
  16   chr16_29938755     ZHar    G    C        0      0        2 
  16   chr16_29938755   Sample    G    C        1      2        2 
  16   chr16_29958525     AAsi    C    G        0      0        2 
  16   chr16_29958525     AKia    C    G        0      0        2 
  16   chr16_29958525     AOna    C    G        0      0        2 
  16   chr16_29958525     ASom    C    G        0      0        2 
  16   chr16_29958525     HCab    C    G        0      0        2 
  16   chr16_29958525     HPrz    C    G        0      0        2 
  16   chr16_29958525     ZBoe    C    G        0      0        2 
  16   chr16_29958525     ZGre    C    G        0      0        2 
  16   chr16_29958525     ZHar    C    G        1      2        2 
  16   chr16_29958525   Sample    C    G        0      0        2 
  16   chr16_29993200     AAsi    A    T      0.5      1        2 
  16   chr16_29993200     AKia    A    T        0      0        2 
  16   chr16_29993200     AOna    A    T        0      0        2 
  16   chr16_29993200     ASom    A    T        0      0        2 
  16   chr16_29993200     HCab    A    T        0      0        2 
  16   chr16_29993200     HPrz    A    T        0      0        2 
  16   chr16_29993200     ZBoe    A    T        0      0        2 
  16   chr16_29993200     ZGre    A    T        0      0        2 
  16   chr16_29993200     ZHar    A    T        0      0        2 
  16   chr16_29993200   Sample    A    T        0      0        2 
  16   chr16_30016938     AAsi    T    G        0      0        2 
  16   chr16_30016938     AKia    T    G        0      0        2 
  16   chr16_30016938     AOna    T    G        0      0        2 
  16   chr16_30016938     ASom    T    G        0      0        2 
  16   chr16_30016938     HCab    T    G        0      0        2 
  16   chr16_30016938     HPrz    T    G        0      0        2 
  16   chr16_30016938     ZBoe    T    G        0      0        2 
  16   chr16_30016938     ZGre    T    G        0      0        2 
  16   chr16_30016938     ZHar    T    G        1      2        2 
  16   chr16_30016938   Sample    T    G        0      0        2 
  16   chr16_30048896     AAsi    T    A        0      0        2 
  16   chr16_30048896     AKia    T    A        0      0        2 
  16   chr16_30048896     AOna    T    A        0      0        2 
  16   chr16_30048896     ASom    T    A        0      0        2 
  16   chr16_30048896     HCab    T    A      0.5      1        2 
  16   chr16_30048896     HPrz    T    A        0      0        2 
  16   chr16_30048896     ZBoe    T    A        0      0        2 
  16   chr16_30048896     ZGre    T    A        0      0        2 
  16   chr16_30048896     ZHar    T    A        0      0        2 
  16   chr16_30048896   Sample    T    A        0      0        2 
  16   chr16_30089180     AAsi    C    G        0      0        2 
  16   chr16_30089180     AKia    C    G        0      0        2 
  16   chr16_30089180     AOna    C    G        0      0        2 
  16   chr16_30089180     ASom    C    G        0      0        2 
  16   chr16_30089180     HCab    C    G        1      2        2 
  16   chr16_30089180     HPrz    C    G        1      2        2 
  16   chr16_30089180     ZBoe    C    G        0      0        2 
  16   chr16_30089180     ZGre    C    G        0      0        2 
  16   chr16_30089180     ZHar    C    G        0      0        2 
  16   chr16_30089180   Sample    C    G        0      0        2 
  16   chr16_30091646     AAsi    C    G        0      0        2 
  16   chr16_30091646     AKia    C    G        0      0        2 
  16   chr16_30091646     AOna    C    G        0      0        2 
  16   chr16_30091646     ASom    C    G      0.5      1        2 
  16   chr16_30091646     HCab    C    G        0      0        2 
  16   chr16_30091646     HPrz    C    G        0      0        2 
  16   chr16_30091646     ZBoe    C    G        0      0        2 
  16   chr16_30091646     ZGre    C    G        0      0        2 
  16   chr16_30091646     ZHar    C    G        0      0        2 
  16   chr16_30091646   Sample    C    G        0      0        2 
  16   chr16_30091663     AAsi    A    T        0      0        2 
  16   chr16_30091663     AKia    A    T        0      0        2 
  16   chr16_30091663     AOna    A    T        0      0        2 
  16   chr16_30091663     ASom    A    T        0      0        2 
  16   chr16_30091663     HCab    A    T        1      2        2 
  16   chr16_30091663     HPrz    A    T        1      2        2 
  16   chr16_30091663     ZBoe    A    T        0      0        2 
  16   chr16_30091663     ZGre    A    T        0      0        2 
  16   chr16_30091663     ZHar    A    T        0      0        2 
  16   chr16_30091663   Sample    A    T        0      0        2 
  16   chr16_30111779     AAsi    T    A        0      0        2 
  16   chr16_30111779     AKia    T    A        0      0        2 
  16   chr16_30111779     AOna    T    A        0      0        2 
  16   chr16_30111779     ASom    T    A        1      2        2 
  16   chr16_30111779     HCab    T    A        0      0        2 
  16   chr16_30111779     HPrz    T    A        0      0        2 
  16   chr16_30111779     ZBoe    T    A        0      0        2 
  16   chr16_30111779     ZGre    T    A        0      0        2 
  16   chr16_30111779     ZHar    T    A        0      0        2 
  16   chr16_30111779   Sample    T    A        0      0        2 
  16   chr16_30171492     AAsi    G    C        0      0        2 
  16   chr16_30171492     AKia    G    C        0      0        2 
  16   chr16_30171492     AOna    G    C        0      0        2 
  16   chr16_30171492     ASom    G    C        0      0        2 
  16   chr16_30171492     HCab    G    C        1      2        2 
  16   chr16_30171492     HPrz    G    C        1      2        2 
  16   chr16_30171492     ZBoe    G    C        0      0        2 
  16   chr16_30171492     ZGre    G    C        0      0        2 
  16   chr16_30171492     ZHar    G    C        0      0        2 
  16   chr16_30171492   Sample    G    C        0      0        2 
  16   chr16_30172780     AAsi    A    T        0      0        2 
  16   chr16_30172780     AKia    A    T        0      0        2 
  16   chr16_30172780     AOna    A    T        0      0        2 
  16   chr16_30172780     ASom    A    T        0      0        2 
  16   chr16_30172780     HCab    A    T        1      2        2 
  16   chr16_30172780     HPrz    A    T      0.5      1        2 
  16   chr16_30172780     ZBoe    A    T        0      0        2 
  16   chr16_30172780     ZGre    A    T        0      0        2 
  16   chr16_30172780     ZHar    A    T        0      0        2 
  16   chr16_30172780   Sample    A    T        0      0        2 
  16   chr16_30180776     AAsi    A    T        0      0        2 
  16   chr16_30180776     AKia    A    T        0      0        2 
  16   chr16_30180776     AOna    A    T        0      0        2 
  16   chr16_30180776     ASom    A    T        0      0        2 
  16   chr16_30180776     HCab    A    T        1      2        2 
  16   chr16_30180776     HPrz    A    T        1      2        2 
  16   chr16_30180776     ZBoe    A    T        0      0        2 
  16   chr16_30180776     ZGre    A    T        0      0        2 
  16   chr16_30180776     ZHar    A    T        0      0        2 
  16   chr16_30180776   Sample    A    T        0      0        2 
  16   chr16_30199461     AAsi    G    C        0      0        2 
  16   chr16_30199461     AKia    G    C        0      0        2 
  16   chr16_30199461     AOna    G    C        0      0        2 
  16   chr16_30199461     ASom    G    C        0      0        2 
  16   chr16_30199461     HCab    G    C        0      0        2 
  16   chr16_30199461     HPrz    G    C        0      0        2 
  16   chr16_30199461     ZBoe    G    C      0.5      1        2 
  16   chr16_30199461     ZGre    G    C        0      0        2 
  16   chr16_30199461     ZHar    G    C        0      0        2 
  16   chr16_30199461   Sample    G    C        0      0        2 
  16   chr16_30205401     AAsi    G    C        0      0        2 
  16   chr16_30205401     AKia    G    C        0      0        2 
  16   chr16_30205401     AOna    G    C        0      0        2 
  16   chr16_30205401     ASom    G    C        0      0        2 
  16   chr16_30205401     HCab    G    C        1      2        2 
  16   chr16_30205401     HPrz    G    C        1      2        2 
  16   chr16_30205401     ZBoe    G    C        0      0        2 
  16   chr16_30205401     ZGre    G    C        0      0        2 
  16   chr16_30205401     ZHar    G    C        0      0        2 
  16   chr16_30205401   Sample    G    C        0      0        2 
  16   chr16_30213187     AAsi    T    G        0      0        2 
  16   chr16_30213187     AKia    T    G        0      0        2 
  16   chr16_30213187     AOna    T    G        0      0        2 
  16   chr16_30213187     ASom    T    G        0      0        2 
  16   chr16_30213187     HCab    T    G        0      0        2 
  16   chr16_30213187     HPrz    T    G        0      0        2 
  16   chr16_30213187     ZBoe    T    G        0      0        2 
  16   chr16_30213187     ZGre    T    G        0      0        2 
  16   chr16_30213187     ZHar    T    G      0.5      1        2 
  16   chr16_30213187   Sample    T    G        0      0        2 
  16   chr16_30237535     AAsi    T    G        0      0        2 
  16   chr16_30237535     AKia    T    G        0      0        2 
  16   chr16_30237535     AOna    T    G        0      0        2 
  16   chr16_30237535     ASom    T    G        0      0        2 
  16   chr16_30237535     HCab    T    G        0      0        2 
  16   chr16_30237535     HPrz    T    G        1      2        2 
  16   chr16_30237535     ZBoe    T    G        0      0        2 
  16   chr16_30237535     ZGre    T    G        0      0        2 
  16   chr16_30237535     ZHar    T    G        0      0        2 
  16   chr16_30237535   Sample    T    G        0      0        2 
  16   chr16_30246347     AAsi    G    C        0      0        2 
  16   chr16_30246347     AKia    G    C        0      0        2 
  16   chr16_30246347     AOna    G    C        0      0        2 
  16   chr16_30246347     ASom    G    C        0      0        2 
  16   chr16_30246347     HCab    G    C        1      2        2 
  16   chr16_30246347     HPrz    G    C        1      2        2 
  16   chr16_30246347     ZBoe    G    C        0      0        2 
  16   chr16_30246347     ZGre    G    C        0      0        2 
  16   chr16_30246347     ZHar    G    C        0      0        2 
  16   chr16_30246347   Sample    G    C        0      0        2 
  16   chr16_30287232     AAsi    T    A        0      0        2 
  16   chr16_30287232     AKia    T    A        0      0        2 
  16   chr16_30287232     AOna    T    A        0      0        2 
  16   chr16_30287232     ASom    T    A        0      0        2 
  16   chr16_30287232     HCab    T    A        1      2        2 
  16   chr16_30287232     HPrz    T    A        1      2        2 
  16   chr16_30287232     ZBoe    T    A        0      0        2 
  16   chr16_30287232     ZGre    T    A        0      0        2 
  16   chr16_30287232     ZHar    T    A        0      0        2 
  16   chr16_30287232   Sample    T    A        0      0        2 
  16   chr16_30303586     AAsi    G    C        0      0        2 
  16   chr16_30303586     AKia    G    C        0      0        2 
  16   chr16_30303586     AOna    G    C        0      0        2 
  16   chr16_30303586     ASom    G    C        0      0        2 
  16   chr16_30303586     HCab    G    C        1      2        2 
  16   chr16_30303586     HPrz    G    C        1      2        2 
  16   chr16_30303586     ZBoe    G    C        0      0        2 
  16   chr16_30303586     ZGre    G    C        0      0        2 
  16   chr16_30303586     ZHar    G    C        0      0        2 
  16   chr16_30303586   Sample    G    C        0      0        2 
  16   chr16_30338398     AAsi    T    G        0      0        2 
  16   chr16_30338398     AKia    T    G        0      0        2 
  16   chr16_30338398     AOna    T    G        0      0        2 
  16   chr16_30338398     ASom    T    G        1      2        2 
  16   chr16_30338398     HCab    T    G        0      0        2 
  16   chr16_30338398     HPrz    T    G        0      0        2 
  16   chr16_30338398     ZBoe    T    G        0      0        2 
  16   chr16_30338398     ZGre    T    G        0      0        2 
  16   chr16_30338398     ZHar    T    G        0      0        2 
  16   chr16_30338398   Sample    T    G        0      0        2 
  16   chr16_30354212     AAsi    G    T        0      0        2 
  16   chr16_30354212     AKia    G    T        0      0        2 
  16   chr16_30354212     AOna    G    T        0      0        2 
  16   chr16_30354212     ASom    G    T        0      0        2 
  16   chr16_30354212     HCab    G    T        1      2        2 
  16   chr16_30354212     HPrz    G    T        1      2        2 
  16   chr16_30354212     ZBoe    G    T        0      0        2 
  16   chr16_30354212     ZGre    G    T        0      0        2 
  16   chr16_30354212     ZHar    G    T        0      0        2 
  16   chr16_30354212   Sample    G    T        0      0        2 
  16   chr16_30363645     AAsi    G    C        0      0        2 
  16   chr16_30363645     AKia    G    C        0      0        2 
  16   chr16_30363645     AOna    G    C        1      2        2 
  16   chr16_30363645     ASom    G    C        0      0        2 
  16   chr16_30363645     HCab    G    C        0      0        2 
  16   chr16_30363645     HPrz    G    C        0      0        2 
  16   chr16_30363645     ZBoe    G    C        0      0        2 
  16   chr16_30363645     ZGre    G    C        0      0        2 
  16   chr16_30363645     ZHar    G    C        0      0        2 
  16   chr16_30363645   Sample    G    C        0      0        2 
  16   chr16_30390317     AAsi    G    C        0      0        2 
  16   chr16_30390317     AKia    G    C        0      0        2 
  16   chr16_30390317     AOna    G    C        0      0        2 
  16   chr16_30390317     ASom    G    C        0      0        2 
  16   chr16_30390317     HCab    G    C      0.5      1        2 
  16   chr16_30390317     HPrz    G    C        0      0        2 
  16   chr16_30390317     ZBoe    G    C        0      0        2 
  16   chr16_30390317     ZGre    G    C        0      0        2 
  16   chr16_30390317     ZHar    G    C        0      0        2 
  16   chr16_30390317   Sample    G    C        0      0        2 
  16   chr16_30391712     AAsi    T    A        0      0        2 
  16   chr16_30391712     AKia    T    A        0      0        2 
  16   chr16_30391712     AOna    T    A        1      2        2 
  16   chr16_30391712     ASom    T    A        0      0        2 
  16   chr16_30391712     HCab    T    A        0      0        2 
  16   chr16_30391712     HPrz    T    A        0      0        2 
  16   chr16_30391712     ZBoe    T    A        0      0        2 
  16   chr16_30391712     ZGre    T    A        0      0        2 
  16   chr16_30391712     ZHar    T    A        0      0        2 
  16   chr16_30391712   Sample    T    A        0      0        2 
  16   chr16_30394880     AAsi    C    A        0      0        2 
  16   chr16_30394880     AKia    C    A        0      0        2 
  16   chr16_30394880     AOna    C    A        0      0        2 
  16   chr16_30394880     ASom    C    A        0      0        2 
  16   chr16_30394880     HCab    C    A        0      0        2 
  16   chr16_30394880     HPrz    C    A        0      0        2 
  16   chr16_30394880     ZBoe    C    A        0      0        2 
  16   chr16_30394880     ZGre    C    A        0      0        2 
  16   chr16_30394880     ZHar    C    A        1      2        2 
  16   chr16_30394880   Sample    C    A        0      0        2 
  16   chr16_30395129     AAsi    A    C        0      0        2 
  16   chr16_30395129     AKia    A    C        0      0        2 
  16   chr16_30395129     AOna    A    C        0      0        2 
  16   chr16_30395129     ASom    A    C        0      0        2 
  16   chr16_30395129     HCab    A    C        0      0        2 
  16   chr16_30395129     HPrz    A    C      0.5      1        2 
  16   chr16_30395129     ZBoe    A    C        0      0        2 
  16   chr16_30395129     ZGre    A    C        0      0        2 
  16   chr16_30395129     ZHar    A    C        0      0        2 
  16   chr16_30395129   Sample    A    C        0      0        2 
  16   chr16_30404064     AAsi    G    C        0      0        2 
  16   chr16_30404064     AKia    G    C        0      0        2 
  16   chr16_30404064     AOna    G    C        0      0        2 
  16   chr16_30404064     ASom    G    C        0      0        2 
  16   chr16_30404064     HCab    G    C        1      2        2 
  16   chr16_30404064     HPrz    G    C        1      2        2 
  16   chr16_30404064     ZBoe    G    C        0      0        2 
  16   chr16_30404064     ZGre    G    C        0      0        2 
  16   chr16_30404064     ZHar    G    C        0      0        2 
  16   chr16_30404064   Sample    G    C        0      0        2 
  16   chr16_30406096     AAsi    A    T        0      0        2 
  16   chr16_30406096     AKia    A    T        0      0        2 
  16   chr16_30406096     AOna    A    T        0      0        2 
  16   chr16_30406096     ASom    A    T        0      0        2 
  16   chr16_30406096     HCab    A    T        0      0        2 
  16   chr16_30406096     HPrz    A    T        0      0        2 
  16   chr16_30406096     ZBoe    A    T        0      0        2 
  16   chr16_30406096     ZGre    A    T        0      0        2 
  16   chr16_30406096     ZHar    A    T      0.5      1        2 
  16   chr16_30406096   Sample    A    T        0      0        2 
  16   chr16_30459182     AAsi    C    G        0      0        2 
  16   chr16_30459182     AKia    C    G        0      0        2 
  16   chr16_30459182     AOna    C    G        0      0        2 
  16   chr16_30459182     ASom    C    G        0      0        2 
  16   chr16_30459182     HCab    C    G        0      0        2 
  16   chr16_30459182     HPrz    C    G        0      0        2 
  16   chr16_30459182     ZBoe    C    G        0      0        2 
  16   chr16_30459182     ZGre    C    G        0      0        2 
  16   chr16_30459182     ZHar    C    G        1      2        2 
  16   chr16_30459182   Sample    C    G        0      0        2 
  16   chr16_30477995     AAsi    G    T        0      0        2 
  16   chr16_30477995     AKia    G    T        0      0        2 
  16   chr16_30477995     AOna    G    T        0      0        2 
  16   chr16_30477995     ASom    G    T        0      0        2 
  16   chr16_30477995     HCab    G    T        1      2        2 
  16   chr16_30477995     HPrz    G    T        1      2        2 
  16   chr16_30477995     ZBoe    G    T        0      0        2 
  16   chr16_30477995     ZGre    G    T        0      0        2 
  16   chr16_30477995     ZHar    G    T        0      0        2 
  16   chr16_30477995   Sample    G    T        0      0        2 
  16   chr16_30493747     AAsi    A    C        0      0        2 
  16   chr16_30493747     AKia    A    C        0      0        2 
  16   chr16_30493747     AOna    A    C        0      0        2 
  16   chr16_30493747     ASom    A    C        0      0        2 
  16   chr16_30493747     HCab    A    C        0      0        2 
  16   chr16_30493747     HPrz    A    C      0.5      1        2 
  16   chr16_30493747     ZBoe    A    C        0      0        2 
  16   chr16_30493747     ZGre    A    C        0      0        2 
  16   chr16_30493747     ZHar    A    C        0      0        2 
  16   chr16_30493747   Sample    A    C        0      0        2 
  16   chr16_30502904     AAsi    T    G        0      0        2 
  16   chr16_30502904     AKia    T    G        0      0        2 
  16   chr16_30502904     AOna    T    G        0      0        2 
  16   chr16_30502904     ASom    T    G        0      0        2 
  16   chr16_30502904     HCab    T    G        1      2        2 
  16   chr16_30502904     HPrz    T    G        1      2        2 
  16   chr16_30502904     ZBoe    T    G        0      0        2 
  16   chr16_30502904     ZGre    T    G        0      0        2 
  16   chr16_30502904     ZHar    T    G        0      0        2 
  16   chr16_30502904   Sample    T    G        0      0        2 
  16   chr16_30516429     AAsi    A    C        0      0        2 
  16   chr16_30516429     AKia    A    C        0      0        2 
  16   chr16_30516429     AOna    A    C      0.5      1        2 
  16   chr16_30516429     ASom    A    C        0      0        2 
  16   chr16_30516429     HCab    A    C        0      0        2 
  16   chr16_30516429     HPrz    A    C        0      0        2 
  16   chr16_30516429     ZBoe    A    C        0      0        2 
  16   chr16_30516429     ZGre    A    C        0      0        2 
  16   chr16_30516429     ZHar    A    C        0      0        2 
  16   chr16_30516429   Sample    A    C        0      0        2 
  16   chr16_30518991     AAsi    T    A        0      0        2 
  16   chr16_30518991     AKia    T    A        0      0        2 
  16   chr16_30518991     AOna    T    A        0      0        2 
  16   chr16_30518991     ASom    T    A        0      0        2 
  16   chr16_30518991     HCab    T    A        0      0        2 
  16   chr16_30518991     HPrz    T    A        0      0        2 
  16   chr16_30518991     ZBoe    T    A      0.5      1        2 
  16   chr16_30518991     ZGre    T    A        0      0        2 
  16   chr16_30518991     ZHar    T    A        0      0        2 
  16   chr16_30518991   Sample    T    A        0      0        2 
  16   chr16_30519628     AAsi    A    C        0      0        2 
  16   chr16_30519628     AKia    A    C        0      0        2 
  16   chr16_30519628     AOna    A    C      0.5      1        2 
  16   chr16_30519628     ASom    A    C        0      0        2 
  16   chr16_30519628     HCab    A    C        0      0        2 
  16   chr16_30519628     HPrz    A    C        0      0        2 
  16   chr16_30519628     ZBoe    A    C        0      0        2 
  16   chr16_30519628     ZGre    A    C        0      0        2 
  16   chr16_30519628     ZHar    A    C        0      0        2 
  16   chr16_30519628   Sample    A    C        0      0        2 
  16   chr16_30532785     AAsi    A    C        0      0        2 
  16   chr16_30532785     AKia    A    C        0      0        2 
  16   chr16_30532785     AOna    A    C        0      0        2 
  16   chr16_30532785     ASom    A    C        0      0        2 
  16   chr16_30532785     HCab    A    C        1      2        2 
  16   chr16_30532785     HPrz    A    C        1      2        2 
  16   chr16_30532785     ZBoe    A    C        0      0        2 
  16   chr16_30532785     ZGre    A    C        0      0        2 
  16   chr16_30532785     ZHar    A    C        0      0        2 
  16   chr16_30532785   Sample    A    C        0      0        2 
  16   chr16_30536774     AAsi    A    C        1      2        2 
  16   chr16_30536774     AKia    A    C        0      0        2 
  16   chr16_30536774     AOna    A    C        0      0        2 
  16   chr16_30536774     ASom    A    C        1      2        2 
  16   chr16_30536774     HCab    A    C        0      0        2 
  16   chr16_30536774     HPrz    A    C        0      0        2 
  16   chr16_30536774     ZBoe    A    C        0      0        2 
  16   chr16_30536774     ZGre    A    C        0      0        2 
  16   chr16_30536774     ZHar    A    C        0      0        2 
  16   chr16_30536774   Sample    A    C        1      2        2 
  16   chr16_30557888     AAsi    A    T        0      0        2 
  16   chr16_30557888     AKia    A    T        0      0        2 
  16   chr16_30557888     AOna    A    T        0      0        2 
  16   chr16_30557888     ASom    A    T        0      0        2 
  16   chr16_30557888     HCab    A    T      0.5      1        2 
  16   chr16_30557888     HPrz    A    T        0      0        2 
  16   chr16_30557888     ZBoe    A    T        0      0        2 
  16   chr16_30557888     ZGre    A    T        0      0        2 
  16   chr16_30557888     ZHar    A    T        0      0        2 
  16   chr16_30557888   Sample    A    T        0      0        2 
  16   chr16_30567727     AAsi    A    T        0      0        2 
  16   chr16_30567727     AKia    A    T        0      0        2 
  16   chr16_30567727     AOna    A    T        0      0        2 
  16   chr16_30567727     ASom    A    T        0      0        2 
  16   chr16_30567727     HCab    A    T      0.5      1        2 
  16   chr16_30567727     HPrz    A    T        0      0        2 
  16   chr16_30567727     ZBoe    A    T        0      0        2 
  16   chr16_30567727     ZGre    A    T        0      0        2 
  16   chr16_30567727     ZHar    A    T        0      0        2 
  16   chr16_30567727   Sample    A    T        0      0        2 
  16   chr16_30576698     AAsi    T    G        0      0        2 
  16   chr16_30576698     AKia    T    G        0      0        2 
  16   chr16_30576698     AOna    T    G        0      0        2 
  16   chr16_30576698     ASom    T    G        0      0        2 
  16   chr16_30576698     HCab    T    G        1      2        2 
  16   chr16_30576698     HPrz    T    G        1      2        2 
  16   chr16_30576698     ZBoe    T    G        0      0        2 
  16   chr16_30576698     ZGre    T    G        0      0        2 
  16   chr16_30576698     ZHar    T    G        0      0        2 
  16   chr16_30576698   Sample    T    G        0      0        2 
  16   chr16_30582434     AAsi    T    G        0      0        2 
  16   chr16_30582434     AKia    T    G        0      0        2 
  16   chr16_30582434     AOna    T    G        0      0        2 
  16   chr16_30582434     ASom    T    G        0      0        2 
  16   chr16_30582434     HCab    T    G        0      0        2 
  16   chr16_30582434     HPrz    T    G        0      0        2 
  16   chr16_30582434     ZBoe    T    G        0      0        2 
  16   chr16_30582434     ZGre    T    G        1      2        2 
  16   chr16_30582434     ZHar    T    G        0      0        2 
  16   chr16_30582434   Sample    T    G        0      0        2 
  16   chr16_30605207     AAsi    G    T        0      0        2 
  16   chr16_30605207     AKia    G    T        0      0        2 
  16   chr16_30605207     AOna    G    T        1      2        2 
  16   chr16_30605207     ASom    G    T        0      0        2 
  16   chr16_30605207     HCab    G    T        0      0        2 
  16   chr16_30605207     HPrz    G    T        0      0        2 
  16   chr16_30605207     ZBoe    G    T        0      0        2 
  16   chr16_30605207     ZGre    G    T        0      0        2 
  16   chr16_30605207     ZHar    G    T        0      0        2 
  16   chr16_30605207   Sample    G    T        0      0        2 
  16   chr16_30634122     AAsi    C    A        0      0        2 
  16   chr16_30634122     AKia    C    A        0      0        2 
  16   chr16_30634122     AOna    C    A      0.5      1        2 
  16   chr16_30634122     ASom    C    A        0      0        2 
  16   chr16_30634122     HCab    C    A        1      2        2 
  16   chr16_30634122     HPrz    C    A        1      2        2 
  16   chr16_30634122     ZBoe    C    A        0      0        2 
  16   chr16_30634122     ZGre    C    A        0      0        2 
  16   chr16_30634122     ZHar    C    A        0      0        2 
  16   chr16_30634122   Sample    C    A        0      0        2 
  16   chr16_30665491     AAsi    G    T        1      2        2 
  16   chr16_30665491     AKia    G    T        0      0        2 
  16   chr16_30665491     AOna    G    T        0      0        2 
  16   chr16_30665491     ASom    G    T        1      2        2 
  16   chr16_30665491     HCab    G    T        0      0        2 
  16   chr16_30665491     HPrz    G    T        0      0        2 
  16   chr16_30665491     ZBoe    G    T        0      0        2 
  16   chr16_30665491     ZGre    G    T        0      0        2 
  16   chr16_30665491     ZHar    G    T        0      0        2 
  16   chr16_30665491   Sample    G    T        1      2        2 
  16   chr16_30679831     AAsi    A    C        0      0        2 
  16   chr16_30679831     AKia    A    C        0      0        2 
  16   chr16_30679831     AOna    A    C        0      0        2 
  16   chr16_30679831     ASom    A    C        0      0        2 
  16   chr16_30679831     HCab    A    C        0      0        2 
  16   chr16_30679831     HPrz    A    C      0.5      1        2 
  16   chr16_30679831     ZBoe    A    C        0      0        2 
  16   chr16_30679831     ZGre    A    C        0      0        2 
  16   chr16_30679831     ZHar    A    C        0      0        2 
  16   chr16_30679831   Sample    A    C        0      0        2 
  16   chr16_30683883     AAsi    A    C        0      0        2 
  16   chr16_30683883     AKia    A    C        0      0        2 
  16   chr16_30683883     AOna    A    C        0      0        2 
  16   chr16_30683883     ASom    A    C        0      0        2 
  16   chr16_30683883     HCab    A    C        0      0        2 
  16   chr16_30683883     HPrz    A    C        0      0        2 
  16   chr16_30683883     ZBoe    A    C        0      0        2 
  16   chr16_30683883     ZGre    A    C        1      2        2 
  16   chr16_30683883     ZHar    A    C        0      0        2 
  16   chr16_30683883   Sample    A    C        0      0        2 
  16   chr16_30687485     AAsi    A    C        0      0        2 
  16   chr16_30687485     AKia    A    C        0      0        2 
  16   chr16_30687485     AOna    A    C        1      2        2 
  16   chr16_30687485     ASom    A    C        0      0        2 
  16   chr16_30687485     HCab    A    C        0      0        2 
  16   chr16_30687485     HPrz    A    C        0      0        2 
  16   chr16_30687485     ZBoe    A    C        0      0        2 
  16   chr16_30687485     ZGre    A    C        0      0        2 
  16   chr16_30687485     ZHar    A    C        0      0        2 
  16   chr16_30687485   Sample    A    C        0      0        2 
  16   chr16_30720844     AAsi    G    C        0      0        2 
  16   chr16_30720844     AKia    G    C        0      0        2 
  16   chr16_30720844     AOna    G    C        0      0        2 
  16   chr16_30720844     ASom    G    C        0      0        2 
  16   chr16_30720844     HCab    G    C        0      0        2 
  16   chr16_30720844     HPrz    G    C        0      0        2 
  16   chr16_30720844     ZBoe    G    C        0      0        2 
  16   chr16_30720844     ZGre    G    C        0      0        2 
  16   chr16_30720844     ZHar    G    C      0.5      1        2 
  16   chr16_30720844   Sample    G    C        0      0        2 
  16   chr16_30739522     AAsi    G    T        1      2        2 
  16   chr16_30739522     AKia    G    T        0      0        2 
  16   chr16_30739522     AOna    G    T        0      0        2 
  16   chr16_30739522     ASom    G    T        1      2        2 
  16   chr16_30739522     HCab    G    T        0      0        2 
  16   chr16_30739522     HPrz    G    T        0      0        2 
  16   chr16_30739522     ZBoe    G    T        0      0        2 
  16   chr16_30739522     ZGre    G    T        0      0        2 
  16   chr16_30739522     ZHar    G    T        0      0        2 
  16   chr16_30739522   Sample    G    T        1      2        2 
  16   chr16_30758795     AAsi    C    A        0      0        2 
  16   chr16_30758795     AKia    C    A        0      0        2 
  16   chr16_30758795     AOna    C    A        0      0        2 
  16   chr16_30758795     ASom    C    A        0      0        2 
  16   chr16_30758795     HCab    C    A        0      0        2 
  16   chr16_30758795     HPrz    C    A        0      0        2 
  16   chr16_30758795     ZBoe    C    A      0.5      1        2 
  16   chr16_30758795     ZGre    C    A        0      0        2 
  16   chr16_30758795     ZHar    C    A        0      0        2 
  16   chr16_30758795   Sample    C    A        0      0        2 
  16   chr16_30760846     AAsi    A    T        0      0        2 
  16   chr16_30760846     AKia    A    T        0      0        2 
  16   chr16_30760846     AOna    A    T        0      0        2 
  16   chr16_30760846     ASom    A    T        0      0        2 
  16   chr16_30760846     HCab    A    T        0      0        2 
  16   chr16_30760846     HPrz    A    T        0      0        2 
  16   chr16_30760846     ZBoe    A    T        0      0        2 
  16   chr16_30760846     ZGre    A    T        1      2        2 
  16   chr16_30760846     ZHar    A    T        0      0        2 
  16   chr16_30760846   Sample    A    T        0      0        2 
  16   chr16_30766727     AAsi    G    C        0      0        2 
  16   chr16_30766727     AKia    G    C        0      0        2 
  16   chr16_30766727     AOna    G    C        0      0        2 
  16   chr16_30766727     ASom    G    C        0      0        2 
  16   chr16_30766727     HCab    G    C      0.5      1        2 
  16   chr16_30766727     HPrz    G    C        0      0        2 
  16   chr16_30766727     ZBoe    G    C        0      0        2 
  16   chr16_30766727     ZGre    G    C        0      0        2 
  16   chr16_30766727     ZHar    G    C        0      0        2 
  16   chr16_30766727   Sample    G    C        0      0        2 
  16   chr16_30766839     AAsi    G    T        0      0        2 
  16   chr16_30766839     AKia    G    T        0      0        2 
  16   chr16_30766839     AOna    G    T        0      0        2 
  16   chr16_30766839     ASom    G    T        0      0        2 
  16   chr16_30766839     HCab    G    T        0      0        2 
  16   chr16_30766839     HPrz    G    T        0      0        2 
  16   chr16_30766839     ZBoe    G    T        0      0        2 
  16   chr16_30766839     ZGre    G    T        1      2        2 
  16   chr16_30766839     ZHar    G    T        0      0        2 
  16   chr16_30766839   Sample    G    T        0      0        2 
  16   chr16_30779093     AAsi    T    G        0      0        2 
  16   chr16_30779093     AKia    T    G        0      0        2 
  16   chr16_30779093     AOna    T    G        0      0        2 
  16   chr16_30779093     ASom    T    G        0      0        2 
  16   chr16_30779093     HCab    T    G      0.5      1        2 
  16   chr16_30779093     HPrz    T    G        0      0        2 
  16   chr16_30779093     ZBoe    T    G        0      0        2 
  16   chr16_30779093     ZGre    T    G        0      0        2 
  16   chr16_30779093     ZHar    T    G        0      0        2 
  16   chr16_30779093   Sample    T    G        0      0        2 
  16   chr16_30793684     AAsi    G    C        0      0        2 
  16   chr16_30793684     AKia    G    C        0      0        2 
  16   chr16_30793684     AOna    G    C      0.5      1        2 
  16   chr16_30793684     ASom    G    C        0      0        2 
  16   chr16_30793684     HCab    G    C        0      0        2 
  16   chr16_30793684     HPrz    G    C        0      0        2 
  16   chr16_30793684     ZBoe    G    C        0      0        2 
  16   chr16_30793684     ZGre    G    C        0      0        2 
  16   chr16_30793684     ZHar    G    C        0      0        2 
  16   chr16_30793684   Sample    G    C        0      0        2 
  16   chr16_30817835     AAsi    C    A        0      0        2 
  16   chr16_30817835     AKia    C    A        0      0        2 
  16   chr16_30817835     AOna    C    A        0      0        2 
  16   chr16_30817835     ASom    C    A      0.5      1        2 
  16   chr16_30817835     HCab    C    A        0      0        2 
  16   chr16_30817835     HPrz    C    A        0      0        2 
  16   chr16_30817835     ZBoe    C    A        0      0        2 
  16   chr16_30817835     ZGre    C    A        0      0        2 
  16   chr16_30817835     ZHar    C    A        0      0        2 
  16   chr16_30817835   Sample    C    A        0      0        2 
  16   chr16_30824054     AAsi    G    C        0      0        2 
  16   chr16_30824054     AKia    G    C        0      0        2 
  16   chr16_30824054     AOna    G    C        0      0        2 
  16   chr16_30824054     ASom    G    C        0      0        2 
  16   chr16_30824054     HCab    G    C        1      2        2 
  16   chr16_30824054     HPrz    G    C        1      2        2 
  16   chr16_30824054     ZBoe    G    C        0      0        2 
  16   chr16_30824054     ZGre    G    C        0      0        2 
  16   chr16_30824054     ZHar    G    C        0      0        2 
  16   chr16_30824054   Sample    G    C        0      0        2 
  16   chr16_30863675     AAsi    C    A        0      0        2 
  16   chr16_30863675     AKia    C    A        0      0        2 
  16   chr16_30863675     AOna    C    A        0      0        2 
  16   chr16_30863675     ASom    C    A        0      0        2 
  16   chr16_30863675     HCab    C    A        0      0        2 
  16   chr16_30863675     HPrz    C    A        0      0        2 
  16   chr16_30863675     ZBoe    C    A      0.5      1        2 
  16   chr16_30863675     ZGre    C    A        0      0        2 
  16   chr16_30863675     ZHar    C    A        0      0        2 
  16   chr16_30863675   Sample    C    A        0      0        2 
  16   chr16_30864182     AAsi    A    C        0      0        2 
  16   chr16_30864182     AKia    A    C        0      0        2 
  16   chr16_30864182     AOna    A    C        0      0        2 
  16   chr16_30864182     ASom    A    C        0      0        2 
  16   chr16_30864182     HCab    A    C        1      2        2 
  16   chr16_30864182     HPrz    A    C        1      2        2 
  16   chr16_30864182     ZBoe    A    C        0      0        2 
  16   chr16_30864182     ZGre    A    C        0      0        2 
  16   chr16_30864182     ZHar    A    C        0      0        2 
  16   chr16_30864182   Sample    A    C        0      0        2 
  16   chr16_30881933     AAsi    G    C        0      0        2 
  16   chr16_30881933     AKia    G    C        0      0        2 
  16   chr16_30881933     AOna    G    C        0      0        2 
  16   chr16_30881933     ASom    G    C        0      0        2 
  16   chr16_30881933     HCab    G    C        1      2        2 
  16   chr16_30881933     HPrz    G    C        1      2        2 
  16   chr16_30881933     ZBoe    G    C        0      0        2 
  16   chr16_30881933     ZGre    G    C        0      0        2 
  16   chr16_30881933     ZHar    G    C        0      0        2 
  16   chr16_30881933   Sample    G    C        0      0        2 
  16   chr16_30910704     AAsi    A    T        0      0        2 
  16   chr16_30910704     AKia    A    T      0.5      1        2 
  16   chr16_30910704     AOna    A    T        0      0        2 
  16   chr16_30910704     ASom    A    T        0      0        2 
  16   chr16_30910704     HCab    A    T        0      0        2 
  16   chr16_30910704     HPrz    A    T        0      0        2 
  16   chr16_30910704     ZBoe    A    T        0      0        2 
  16   chr16_30910704     ZGre    A    T        0      0        2 
  16   chr16_30910704     ZHar    A    T        0      0        2 
  16   chr16_30910704   Sample    A    T        0      0        2 
  16   chr16_30914916     AAsi    C    G        0      0        2 
  16   chr16_30914916     AKia    C    G        0      0        2 
  16   chr16_30914916     AOna    C    G        0      0        2 
  16   chr16_30914916     ASom    C    G      0.5      1        2 
  16   chr16_30914916     HCab    C    G        0      0        2 
  16   chr16_30914916     HPrz    C    G        0      0        2 
  16   chr16_30914916     ZBoe    C    G        0      0        2 
  16   chr16_30914916     ZGre    C    G        0      0        2 
  16   chr16_30914916     ZHar    C    G        0      0        2 
  16   chr16_30914916   Sample    C    G        0      0        2 
  16   chr16_30920047     AAsi    T    G        0      0        2 
  16   chr16_30920047     AKia    T    G        0      0        2 
  16   chr16_30920047     AOna    T    G        0      0        2 
  16   chr16_30920047     ASom    T    G      0.5      1        2 
  16   chr16_30920047     HCab    T    G        0      0        2 
  16   chr16_30920047     HPrz    T    G        0      0        2 
  16   chr16_30920047     ZBoe    T    G        0      0        2 
  16   chr16_30920047     ZGre    T    G        0      0        2 
  16   chr16_30920047     ZHar    T    G        0      0        2 
  16   chr16_30920047   Sample    T    G        0      0        2 
  16   chr16_30990163     AAsi    C    G        0      0        2 
  16   chr16_30990163     AKia    C    G        0      0        2 
  16   chr16_30990163     AOna    C    G        0      0        2 
  16   chr16_30990163     ASom    C    G        0      0        2 
  16   chr16_30990163     HCab    C    G        0      0        2 
  16   chr16_30990163     HPrz    C    G        0      0        2 
  16   chr16_30990163     ZBoe    C    G        0      0        2 
  16   chr16_30990163     ZGre    C    G        1      2        2 
  16   chr16_30990163     ZHar    C    G        0      0        2 
  16   chr16_30990163   Sample    C    G        0      0        2 
  16   chr16_31003747     AAsi    T    G        0      0        2 
  16   chr16_31003747     AKia    T    G        0      0        2 
  16   chr16_31003747     AOna    T    G        0      0        2 
  16   chr16_31003747     ASom    T    G        0      0        2 
  16   chr16_31003747     HCab    T    G      0.5      1        2 
  16   chr16_31003747     HPrz    T    G        0      0        2 
  16   chr16_31003747     ZBoe    T    G        0      0        2 
  16   chr16_31003747     ZGre    T    G        0      0        2 
  16   chr16_31003747     ZHar    T    G        0      0        2 
  16   chr16_31003747   Sample    T    G        0      0        2 
  16   chr16_31008078     AAsi    A    T        0      0        2 
  16   chr16_31008078     AKia    A    T        0      0        2 
  16   chr16_31008078     AOna    A    T        1      2        2 
  16   chr16_31008078     ASom    A    T        0      0        2 
  16   chr16_31008078     HCab    A    T        0      0        2 
  16   chr16_31008078     HPrz    A    T        0      0        2 
  16   chr16_31008078     ZBoe    A    T        0      0        2 
  16   chr16_31008078     ZGre    A    T        0      0        2 
  16   chr16_31008078     ZHar    A    T        0      0        2 
  16   chr16_31008078   Sample    A    T        0      0        2 
  16   chr16_31023224     AAsi    T    A        1      2        2 
  16   chr16_31023224     AKia    T    A        0      0        2 
  16   chr16_31023224     AOna    T    A        0      0        2 
  16   chr16_31023224     ASom    T    A        0      0        2 
  16   chr16_31023224     HCab    T    A        0      0        2 
  16   chr16_31023224     HPrz    T    A        0      0        2 
  16   chr16_31023224     ZBoe    T    A        0      0        2 
  16   chr16_31023224     ZGre    T    A        0      0        2 
  16   chr16_31023224     ZHar    T    A        0      0        2 
  16   chr16_31023224   Sample    T    A        0      0        2 
  16   chr16_31070618     AAsi    T    G        0      0        2 
  16   chr16_31070618     AKia    T    G        0      0        2 
  16   chr16_31070618     AOna    T    G        0      0        2 
  16   chr16_31070618     ASom    T    G        0      0        2 
  16   chr16_31070618     HCab    T    G        1      2        2 
  16   chr16_31070618     HPrz    T    G        1      2        2 
  16   chr16_31070618     ZBoe    T    G        0      0        2 
  16   chr16_31070618     ZGre    T    G        0      0        2 
  16   chr16_31070618     ZHar    T    G        0      0        2 
  16   chr16_31070618   Sample    T    G        0      0        2 
  16   chr16_31075839     AAsi    C    G        0      0        2 
  16   chr16_31075839     AKia    C    G        0      0        2 
  16   chr16_31075839     AOna    C    G        0      0        2 
  16   chr16_31075839     ASom    C    G        0      0        2 
  16   chr16_31075839     HCab    C    G        0      0        2 
  16   chr16_31075839     HPrz    C    G      0.5      1        2 
  16   chr16_31075839     ZBoe    C    G        0      0        2 
  16   chr16_31075839     ZGre    C    G        0      0        2 
  16   chr16_31075839     ZHar    C    G        0      0        2 
  16   chr16_31075839   Sample    C    G        0      0        2 
  16   chr16_31090066     AAsi    G    T        0      0        2 
  16   chr16_31090066     AKia    G    T        0      0        2 
  16   chr16_31090066     AOna    G    T        0      0        2 
  16   chr16_31090066     ASom    G    T        0      0        2 
  16   chr16_31090066     HCab    G    T        1      2        2 
  16   chr16_31090066     HPrz    G    T        1      2        2 
  16   chr16_31090066     ZBoe    G    T        0      0        2 
  16   chr16_31090066     ZGre    G    T        0      0        2 
  16   chr16_31090066     ZHar    G    T        0      0        2 
  16   chr16_31090066   Sample    G    T        0      0        2 
  16   chr16_31102851     AAsi    A    T        0      0        2 
  16   chr16_31102851     AKia    A    T        0      0        2 
  16   chr16_31102851     AOna    A    T      0.5      1        2 
  16   chr16_31102851     ASom    A    T        0      0        2 
  16   chr16_31102851     HCab    A    T        0      0        2 
  16   chr16_31102851     HPrz    A    T        0      0        2 
  16   chr16_31102851     ZBoe    A    T        0      0        2 
  16   chr16_31102851     ZGre    A    T        0      0        2 
  16   chr16_31102851     ZHar    A    T        0      0        2 
  16   chr16_31102851   Sample    A    T        0      0        2 
  16   chr16_31112618     AAsi    G    T        1      2        2 
  16   chr16_31112618     AKia    G    T        0      0        2 
  16   chr16_31112618     AOna    G    T        0      0        2 
  16   chr16_31112618     ASom    G    T        1      2        2 
  16   chr16_31112618     HCab    G    T        0      0        2 
  16   chr16_31112618     HPrz    G    T        0      0        2 
  16   chr16_31112618     ZBoe    G    T        0      0        2 
  16   chr16_31112618     ZGre    G    T        0      0        2 
  16   chr16_31112618     ZHar    G    T        0      0        2 
  16   chr16_31112618   Sample    G    T        1      2        2 
  16   chr16_31136810     AAsi    C    G        0      0        2 
  16   chr16_31136810     AKia    C    G      0.5      1        2 
  16   chr16_31136810     AOna    C    G        0      0        2 
  16   chr16_31136810     ASom    C    G        0      0        2 
  16   chr16_31136810     HCab    C    G        0      0        2 
  16   chr16_31136810     HPrz    C    G        0      0        2 
  16   chr16_31136810     ZBoe    C    G        0      0        2 
  16   chr16_31136810     ZGre    C    G        0      0        2 
  16   chr16_31136810     ZHar    C    G        0      0        2 
  16   chr16_31136810   Sample    C    G        0      0        2 
  16   chr16_31140882     AAsi    C    G        0      0        2 
  16   chr16_31140882     AKia    C    G        0      0        2 
  16   chr16_31140882     AOna    C    G        0      0        2 
  16   chr16_31140882     ASom    C    G        0      0        2 
  16   chr16_31140882     HCab    C    G        0      0        2 
  16   chr16_31140882     HPrz    C    G        0      0        2 
  16   chr16_31140882     ZBoe    C    G        0      0        2 
  16   chr16_31140882     ZGre    C    G        0      0        2 
  16   chr16_31140882     ZHar    C    G        1      2        2 
  16   chr16_31140882   Sample    C    G        0      0        2 
  16   chr16_31186293     AAsi    G    C        0      0        2 
  16   chr16_31186293     AKia    G    C        0      0        2 
  16   chr16_31186293     AOna    G    C        0      0        2 
  16   chr16_31186293     ASom    G    C        0      0        2 
  16   chr16_31186293     HCab    G    C        1      2        2 
  16   chr16_31186293     HPrz    G    C        1      2        2 
  16   chr16_31186293     ZBoe    G    C        0      0        2 
  16   chr16_31186293     ZGre    G    C        0      0        2 
  16   chr16_31186293     ZHar    G    C        0      0        2 
  16   chr16_31186293   Sample    G    C        0      0        2 
  16   chr16_31190060     AAsi    G    C        0      0        2 
  16   chr16_31190060     AKia    G    C        0      0        2 
  16   chr16_31190060     AOna    G    C        0      0        2 
  16   chr16_31190060     ASom    G    C        0      0        2 
  16   chr16_31190060     HCab    G    C        0      0        2 
  16   chr16_31190060     HPrz    G    C        0      0        2 
  16   chr16_31190060     ZBoe    G    C      0.5      1        2 
  16   chr16_31190060     ZGre    G    C        0      0        2 
  16   chr16_31190060     ZHar    G    C        0      0        2 
  16   chr16_31190060   Sample    G    C        0      0        2 
  16   chr16_31191843     AAsi    T    A        0      0        2 
  16   chr16_31191843     AKia    T    A        1      2        2 
  16   chr16_31191843     AOna    T    A        0      0        2 
  16   chr16_31191843     ASom    T    A        0      0        2 
  16   chr16_31191843     HCab    T    A        0      0        2 
  16   chr16_31191843     HPrz    T    A        0      0        2 
  16   chr16_31191843     ZBoe    T    A        0      0        2 
  16   chr16_31191843     ZGre    T    A        0      0        2 
  16   chr16_31191843     ZHar    T    A        0      0        2 
  16   chr16_31191843   Sample    T    A        0      0        2 
  16   chr16_31192253     AAsi    G    T        0      0        2 
  16   chr16_31192253     AKia    G    T        0      0        2 
  16   chr16_31192253     AOna    G    T        0      0        2 
  16   chr16_31192253     ASom    G    T        0      0        2 
  16   chr16_31192253     HCab    G    T        1      2        2 
  16   chr16_31192253     HPrz    G    T        1      2        2 
  16   chr16_31192253     ZBoe    G    T        0      0        2 
  16   chr16_31192253     ZGre    G    T        0      0        2 
  16   chr16_31192253     ZHar    G    T        0      0        2 
  16   chr16_31192253   Sample    G    T        0      0        2 
  16   chr16_31193212     AAsi    C    G        0      0        2 
  16   chr16_31193212     AKia    C    G        0      0        2 
  16   chr16_31193212     AOna    C    G        0      0        2 
  16   chr16_31193212     ASom    C    G        0      0        2 
  16   chr16_31193212     HCab    C    G        1      2        2 
  16   chr16_31193212     HPrz    C    G        1      2        2 
  16   chr16_31193212     ZBoe    C    G        0      0        2 
  16   chr16_31193212     ZGre    C    G        0      0        2 
  16   chr16_31193212     ZHar    C    G        0      0        2 
  16   chr16_31193212   Sample    C    G        0      0        2 
  16   chr16_31197800     AAsi    T    G        1      2        2 
  16   chr16_31197800     AKia    T    G        0      0        2 
  16   chr16_31197800     AOna    T    G        0      0        2 
  16   chr16_31197800     ASom    T    G        1      2        2 
  16   chr16_31197800     HCab    T    G        0      0        2 
  16   chr16_31197800     HPrz    T    G        0      0        2 
  16   chr16_31197800     ZBoe    T    G        0      0        2 
  16   chr16_31197800     ZGre    T    G        0      0        2 
  16   chr16_31197800     ZHar    T    G        0      0        2 
  16   chr16_31197800   Sample    T    G        1      2        2 
  16   chr16_31213929     AAsi    C    A        0      0        2 
  16   chr16_31213929     AKia    C    A        0      0        2 
  16   chr16_31213929     AOna    C    A        0      0        2 
  16   chr16_31213929     ASom    C    A        0      0        2 
  16   chr16_31213929     HCab    C    A        1      2        2 
  16   chr16_31213929     HPrz    C    A        1      2        2 
  16   chr16_31213929     ZBoe    C    A        0      0        2 
  16   chr16_31213929     ZGre    C    A        0      0        2 
  16   chr16_31213929     ZHar    C    A        0      0        2 
  16   chr16_31213929   Sample    C    A        0      0        2 
  16   chr16_31217451     AAsi    T    G        0      0        2 
  16   chr16_31217451     AKia    T    G        0      0        2 
  16   chr16_31217451     AOna    T    G        0      0        2 
  16   chr16_31217451     ASom    T    G        0      0        2 
  16   chr16_31217451     HCab    T    G        0      0        2 
  16   chr16_31217451     HPrz    T    G        0      0        2 
  16   chr16_31217451     ZBoe    T    G        0      0        2 
  16   chr16_31217451     ZGre    T    G        0      0        2 
  16   chr16_31217451     ZHar    T    G      0.5      1        2 
  16   chr16_31217451   Sample    T    G        0      0        2 
  16   chr16_31219394     AAsi    C    G        0      0        2 
  16   chr16_31219394     AKia    C    G        0      0        2 
  16   chr16_31219394     AOna    C    G        0      0        2 
  16   chr16_31219394     ASom    C    G        0      0        2 
  16   chr16_31219394     HCab    C    G        1      2        2 
  16   chr16_31219394     HPrz    C    G        1      2        2 
  16   chr16_31219394     ZBoe    C    G        0      0        2 
  16   chr16_31219394     ZGre    C    G        0      0        2 
  16   chr16_31219394     ZHar    C    G        0      0        2 
  16   chr16_31219394   Sample    C    G        0      0        2 
  16   chr16_31268778     AAsi    G    C        0      0        2 
  16   chr16_31268778     AKia    G    C        0      0        2 
  16   chr16_31268778     AOna    G    C        0      0        2 
  16   chr16_31268778     ASom    G    C        0      0        2 
  16   chr16_31268778     HCab    G    C        1      2        2 
  16   chr16_31268778     HPrz    G    C        1      2        2 
  16   chr16_31268778     ZBoe    G    C        0      0        2 
  16   chr16_31268778     ZGre    G    C        0      0        2 
  16   chr16_31268778     ZHar    G    C        0      0        2 
  16   chr16_31268778   Sample    G    C        0      0        2 
  16   chr16_31286904     AAsi    G    C        0      0        2 
  16   chr16_31286904     AKia    G    C        0      0        2 
  16   chr16_31286904     AOna    G    C        0      0        2 
  16   chr16_31286904     ASom    G    C        0      0        2 
  16   chr16_31286904     HCab    G    C        0      0        2 
  16   chr16_31286904     HPrz    G    C        0      0        2 
  16   chr16_31286904     ZBoe    G    C        0      0        2 
  16   chr16_31286904     ZGre    G    C        0      0        2 
  16   chr16_31286904     ZHar    G    C      0.5      1        2 
  16   chr16_31286904   Sample    G    C        0      0        2 
  16   chr16_31287885     AAsi    A    T        0      0        2 
  16   chr16_31287885     AKia    A    T        0      0        2 
  16   chr16_31287885     AOna    A    T        0      0        2 
  16   chr16_31287885     ASom    A    T        0      0        2 
  16   chr16_31287885     HCab    A    T      0.5      1        2 
  16   chr16_31287885     HPrz    A    T        0      0        2 
  16   chr16_31287885     ZBoe    A    T        0      0        2 
  16   chr16_31287885     ZGre    A    T        0      0        2 
  16   chr16_31287885     ZHar    A    T        0      0        2 
  16   chr16_31287885   Sample    A    T        0      0        2 
  16   chr16_31293113     AAsi    A    C        0      0        2 
  16   chr16_31293113     AKia    A    C        0      0        2 
  16   chr16_31293113     AOna    A    C        0      0        2 
  16   chr16_31293113     ASom    A    C        0      0        2 
  16   chr16_31293113     HCab    A    C        0      0        2 
  16   chr16_31293113     HPrz    A    C        0      0        2 
  16   chr16_31293113     ZBoe    A    C      0.5      1        2 
  16   chr16_31293113     ZGre    A    C        0      0        2 
  16   chr16_31293113     ZHar    A    C        0      0        2 
  16   chr16_31293113   Sample    A    C        0      0        2 
  16   chr16_31322544     AAsi    G    T        0      0        2 
  16   chr16_31322544     AKia    G    T        0      0        2 
  16   chr16_31322544     AOna    G    T        0      0        2 
  16   chr16_31322544     ASom    G    T        0      0        2 
  16   chr16_31322544     HCab    G    T        0      0        2 
  16   chr16_31322544     HPrz    G    T        0      0        2 
  16   chr16_31322544     ZBoe    G    T        0      0        2 
  16   chr16_31322544     ZGre    G    T        1      2        2 
  16   chr16_31322544     ZHar    G    T        0      0        2 
  16   chr16_31322544   Sample    G    T        0      0        2 
  16   chr16_31377042     AAsi    A    C        0      0        2 
  16   chr16_31377042     AKia    A    C        0      0        2 
  16   chr16_31377042     AOna    A    C        0      0        2 
  16   chr16_31377042     ASom    A    C        0      0        2 
  16   chr16_31377042     HCab    A    C      0.5      1        2 
  16   chr16_31377042     HPrz    A    C        0      0        2 
  16   chr16_31377042     ZBoe    A    C        0      0        2 
  16   chr16_31377042     ZGre    A    C        0      0        2 
  16   chr16_31377042     ZHar    A    C        0      0        2 
  16   chr16_31377042   Sample    A    C        0      0        2 
  16   chr16_31406609     AAsi    G    T        0      0        2 
  16   chr16_31406609     AKia    G    T        0      0        2 
  16   chr16_31406609     AOna    G    T        0      0        2 
  16   chr16_31406609     ASom    G    T        0      0        2 
  16   chr16_31406609     HCab    G    T        0      0        2 
  16   chr16_31406609     HPrz    G    T      0.5      1        2 
  16   chr16_31406609     ZBoe    G    T        0      0        2 
  16   chr16_31406609     ZGre    G    T        0      0        2 
  16   chr16_31406609     ZHar    G    T        0      0        2 
  16   chr16_31406609   Sample    G    T        0      0        2 
  16   chr16_31414732     AAsi    T    A        1      2        2 
  16   chr16_31414732     AKia    T    A        0      0        2 
  16   chr16_31414732     AOna    T    A        0      0        2 
  16   chr16_31414732     ASom    T    A        1      2        2 
  16   chr16_31414732     HCab    T    A        0      0        2 
  16   chr16_31414732     HPrz    T    A        0      0        2 
  16   chr16_31414732     ZBoe    T    A        0      0        2 
  16   chr16_31414732     ZGre    T    A        0      0        2 
  16   chr16_31414732     ZHar    T    A        0      0        2 
  16   chr16_31414732   Sample    T    A        1      2        2 
  16   chr16_31427797     AAsi    G    T        0      0        2 
  16   chr16_31427797     AKia    G    T        0      0        2 
  16   chr16_31427797     AOna    G    T        0      0        2 
  16   chr16_31427797     ASom    G    T        0      0        2 
  16   chr16_31427797     HCab    G    T        0      0        2 
  16   chr16_31427797     HPrz    G    T        0      0        2 
  16   chr16_31427797     ZBoe    G    T        0      0        2 
  16   chr16_31427797     ZGre    G    T        1      2        2 
  16   chr16_31427797     ZHar    G    T        0      0        2 
  16   chr16_31427797   Sample    G    T        0      0        2 
  16   chr16_31449075     AAsi    A    C        0      0        2 
  16   chr16_31449075     AKia    A    C        1      2        2 
  16   chr16_31449075     AOna    A    C        0      0        2 
  16   chr16_31449075     ASom    A    C        0      0        2 
  16   chr16_31449075     HCab    A    C        0      0        2 
  16   chr16_31449075     HPrz    A    C        0      0        2 
  16   chr16_31449075     ZBoe    A    C        0      0        2 
  16   chr16_31449075     ZGre    A    C        0      0        2 
  16   chr16_31449075     ZHar    A    C        0      0        2 
  16   chr16_31449075   Sample    A    C        0      0        2 
  16   chr16_31455087     AAsi    G    C        0      0        2 
  16   chr16_31455087     AKia    G    C        0      0        2 
  16   chr16_31455087     AOna    G    C        0      0        2 
  16   chr16_31455087     ASom    G    C        0      0        2 
  16   chr16_31455087     HCab    G    C        1      2        2 
  16   chr16_31455087     HPrz    G    C        1      2        2 
  16   chr16_31455087     ZBoe    G    C        0      0        2 
  16   chr16_31455087     ZGre    G    C        0      0        2 
  16   chr16_31455087     ZHar    G    C        0      0        2 
  16   chr16_31455087   Sample    G    C        0      0        2 
  16   chr16_31471911     AAsi    A    T        0      0        2 
  16   chr16_31471911     AKia    A    T        0      0        2 
  16   chr16_31471911     AOna    A    T        0      0        2 
  16   chr16_31471911     ASom    A    T        0      0        2 
  16   chr16_31471911     HCab    A    T        1      2        2 
  16   chr16_31471911     HPrz    A    T        1      2        2 
  16   chr16_31471911     ZBoe    A    T        0      0        2 
  16   chr16_31471911     ZGre    A    T        0      0        2 
  16   chr16_31471911     ZHar    A    T        0      0        2 
  16   chr16_31471911   Sample    A    T        0      0        2 
  16   chr16_31486625     AAsi    G    C        0      0        2 
  16   chr16_31486625     AKia    G    C        0      0        2 
  16   chr16_31486625     AOna    G    C      0.5      1        2 
  16   chr16_31486625     ASom    G    C        0      0        2 
  16   chr16_31486625     HCab    G    C        0      0        2 
  16   chr16_31486625     HPrz    G    C        0      0        2 
  16   chr16_31486625     ZBoe    G    C        0      0        2 
  16   chr16_31486625     ZGre    G    C        0      0        2 
  16   chr16_31486625     ZHar    G    C        0      0        2 
  16   chr16_31486625   Sample    G    C        0      0        2 
  16   chr16_31490382     AAsi    G    C        0      0        2 
  16   chr16_31490382     AKia    G    C        0      0        2 
  16   chr16_31490382     AOna    G    C        0      0        2 
  16   chr16_31490382     ASom    G    C        0      0        2 
  16   chr16_31490382     HCab    G    C        0      0        2 
  16   chr16_31490382     HPrz    G    C        0      0        2 
  16   chr16_31490382     ZBoe    G    C        0      0        2 
  16   chr16_31490382     ZGre    G    C      0.5      1        2 
  16   chr16_31490382     ZHar    G    C        0      0        2 
  16   chr16_31490382   Sample    G    C        0      0        2 
  16   chr16_31501814     AAsi    G    T        0      0        2 
  16   chr16_31501814     AKia    G    T        0      0        2 
  16   chr16_31501814     AOna    G    T        0      0        2 
  16   chr16_31501814     ASom    G    T        0      0        2 
  16   chr16_31501814     HCab    G    T        0      0        2 
  16   chr16_31501814     HPrz    G    T        0      0        2 
  16   chr16_31501814     ZBoe    G    T      0.5      1        2 
  16   chr16_31501814     ZGre    G    T        0      0        2 
  16   chr16_31501814     ZHar    G    T        0      0        2 
  16   chr16_31501814   Sample    G    T        0      0        2 
  16   chr16_31504117     AAsi    G    C      0.5      1        2 
  16   chr16_31504117     AKia    G    C        0      0        2 
  16   chr16_31504117     AOna    G    C        0      0        2 
  16   chr16_31504117     ASom    G    C        0      0        2 
  16   chr16_31504117     HCab    G    C        0      0        2 
  16   chr16_31504117     HPrz    G    C        0      0        2 
  16   chr16_31504117     ZBoe    G    C        0      0        2 
  16   chr16_31504117     ZGre    G    C        0      0        2 
  16   chr16_31504117     ZHar    G    C        0      0        2 
  16   chr16_31504117   Sample    G    C        0      0        2 
  16   chr16_31504400     AAsi    G    T        0      0        2 
  16   chr16_31504400     AKia    G    T        0      0        2 
  16   chr16_31504400     AOna    G    T      0.5      1        2 
  16   chr16_31504400     ASom    G    T        0      0        2 
  16   chr16_31504400     HCab    G    T        0      0        2 
  16   chr16_31504400     HPrz    G    T        0      0        2 
  16   chr16_31504400     ZBoe    G    T        0      0        2 
  16   chr16_31504400     ZGre    G    T        0      0        2 
  16   chr16_31504400     ZHar    G    T        0      0        2 
  16   chr16_31504400   Sample    G    T        0      0        2 
  16   chr16_31516504     AAsi    C    A        0      0        2 
  16   chr16_31516504     AKia    C    A        0      0        2 
  16   chr16_31516504     AOna    C    A        0      0        2 
  16   chr16_31516504     ASom    C    A        0      0        2 
  16   chr16_31516504     HCab    C    A        0      0        2 
  16   chr16_31516504     HPrz    C    A        0      0        2 
  16   chr16_31516504     ZBoe    C    A      0.5      1        2 
  16   chr16_31516504     ZGre    C    A        0      0        2 
  16   chr16_31516504     ZHar    C    A        0      0        2 
  16   chr16_31516504   Sample    C    A        0      0        2 
  16   chr16_31546876     AAsi    G    C        0      0        2 
  16   chr16_31546876     AKia    G    C        0      0        2 
  16   chr16_31546876     AOna    G    C        0      0        2 
  16   chr16_31546876     ASom    G    C        0      0        2 
  16   chr16_31546876     HCab    G    C        1      2        2 
  16   chr16_31546876     HPrz    G    C        1      2        2 
  16   chr16_31546876     ZBoe    G    C        0      0        2 
  16   chr16_31546876     ZGre    G    C        0      0        2 
  16   chr16_31546876     ZHar    G    C        0      0        2 
  16   chr16_31546876   Sample    G    C        0      0        2 
  16   chr16_31571422     AAsi    C    A        0      0        2 
  16   chr16_31571422     AKia    C    A        0      0        2 
  16   chr16_31571422     AOna    C    A        0      0        2 
  16   chr16_31571422     ASom    C    A        0      0        2 
  16   chr16_31571422     HCab    C    A        1      2        2 
  16   chr16_31571422     HPrz    C    A        1      2        2 
  16   chr16_31571422     ZBoe    C    A        0      0        2 
  16   chr16_31571422     ZGre    C    A        0      0        2 
  16   chr16_31571422     ZHar    C    A        0      0        2 
  16   chr16_31571422   Sample    C    A        0      0        2 
  16   chr16_31627008     AAsi    T    G        0      0        2 
  16   chr16_31627008     AKia    T    G        0      0        2 
  16   chr16_31627008     AOna    T    G        0      0        2 
  16   chr16_31627008     ASom    T    G        0      0        2 
  16   chr16_31627008     HCab    T    G        1      2        2 
  16   chr16_31627008     HPrz    T    G        1      2        2 
  16   chr16_31627008     ZBoe    T    G        0      0        2 
  16   chr16_31627008     ZGre    T    G        0      0        2 
  16   chr16_31627008     ZHar    T    G        0      0        2 
  16   chr16_31627008   Sample    T    G        0      0        2 
  16   chr16_31643931     AAsi    T    G        0      0        2 
  16   chr16_31643931     AKia    T    G        0      0        2 
  16   chr16_31643931     AOna    T    G        0      0        2 
  16   chr16_31643931     ASom    T    G        0      0        2 
  16   chr16_31643931     HCab    T    G        0      0        2 
  16   chr16_31643931     HPrz    T    G        0      0        2 
  16   chr16_31643931     ZBoe    T    G        0      0        2 
  16   chr16_31643931     ZGre    T    G        1      2        2 
  16   chr16_31643931     ZHar    T    G        0      0        2 
  16   chr16_31643931   Sample    T    G        0      0        2 
  16   chr16_31650612     AAsi    C    A        0      0        2 
  16   chr16_31650612     AKia    C    A        0      0        2 
  16   chr16_31650612     AOna    C    A        0      0        2 
  16   chr16_31650612     ASom    C    A        0      0        2 
  16   chr16_31650612     HCab    C    A        1      2        2 
  16   chr16_31650612     HPrz    C    A        1      2        2 
  16   chr16_31650612     ZBoe    C    A        0      0        2 
  16   chr16_31650612     ZGre    C    A        0      0        2 
  16   chr16_31650612     ZHar    C    A        0      0        2 
  16   chr16_31650612   Sample    C    A        0      0        2 
  16   chr16_31651685     AAsi    C    G        0      0        2 
  16   chr16_31651685     AKia    C    G        0      0        2 
  16   chr16_31651685     AOna    C    G        0      0        2 
  16   chr16_31651685     ASom    C    G        0      0        2 
  16   chr16_31651685     HCab    C    G        1      2        2 
  16   chr16_31651685     HPrz    C    G        1      2        2 
  16   chr16_31651685     ZBoe    C    G        0      0        2 
  16   chr16_31651685     ZGre    C    G        0      0        2 
  16   chr16_31651685     ZHar    C    G        0      0        2 
  16   chr16_31651685   Sample    C    G        0      0        2 
  16   chr16_31664109     AAsi    A    T        0      0        2 
  16   chr16_31664109     AKia    A    T        0      0        2 
  16   chr16_31664109     AOna    A    T        0      0        2 
  16   chr16_31664109     ASom    A    T        0      0        2 
  16   chr16_31664109     HCab    A    T        1      2        2 
  16   chr16_31664109     HPrz    A    T        1      2        2 
  16   chr16_31664109     ZBoe    A    T        0      0        2 
  16   chr16_31664109     ZGre    A    T        0      0        2 
  16   chr16_31664109     ZHar    A    T        0      0        2 
  16   chr16_31664109   Sample    A    T        0      0        2 
  16   chr16_31671544     AAsi    A    T        0      0        2 
  16   chr16_31671544     AKia    A    T        0      0        2 
  16   chr16_31671544     AOna    A    T        0      0        2 
  16   chr16_31671544     ASom    A    T        0      0        2 
  16   chr16_31671544     HCab    A    T        0      0        2 
  16   chr16_31671544     HPrz    A    T        0      0        2 
  16   chr16_31671544     ZBoe    A    T        0      0        2 
  16   chr16_31671544     ZGre    A    T        0      0        2 
  16   chr16_31671544     ZHar    A    T        1      2        2 
  16   chr16_31671544   Sample    A    T        0      0        2 
  16   chr16_31672597     AAsi    T    A        0      0        2 
  16   chr16_31672597     AKia    T    A      0.5      1        2 
  16   chr16_31672597     AOna    T    A        0      0        2 
  16   chr16_31672597     ASom    T    A        0      0        2 
  16   chr16_31672597     HCab    T    A        0      0        2 
  16   chr16_31672597     HPrz    T    A        0      0        2 
  16   chr16_31672597     ZBoe    T    A        0      0        2 
  16   chr16_31672597     ZGre    T    A        0      0        2 
  16   chr16_31672597     ZHar    T    A        0      0        2 
  16   chr16_31672597   Sample    T    A        0      0        2 
  16   chr16_31693718     AAsi    C    G      0.5      1        2 
  16   chr16_31693718     AKia    C    G        0      0        2 
  16   chr16_31693718     AOna    C    G        0      0        2 
  16   chr16_31693718     ASom    C    G        0      0        2 
  16   chr16_31693718     HCab    C    G        0      0        2 
  16   chr16_31693718     HPrz    C    G        0      0        2 
  16   chr16_31693718     ZBoe    C    G        0      0        2 
  16   chr16_31693718     ZGre    C    G        0      0        2 
  16   chr16_31693718     ZHar    C    G        0      0        2 
  16   chr16_31693718   Sample    C    G        0      0        2 
  16   chr16_31695753     AAsi    T    G        0      0        2 
  16   chr16_31695753     AKia    T    G        0      0        2 
  16   chr16_31695753     AOna    T    G        1      2        2 
  16   chr16_31695753     ASom    T    G        0      0        2 
  16   chr16_31695753     HCab    T    G        0      0        2 
  16   chr16_31695753     HPrz    T    G        0      0        2 
  16   chr16_31695753     ZBoe    T    G        0      0        2 
  16   chr16_31695753     ZGre    T    G        0      0        2 
  16   chr16_31695753     ZHar    T    G        0      0        2 
  16   chr16_31695753   Sample    T    G        0      0        2 
  16   chr16_31707737     AAsi    T    G        0      0        2 
  16   chr16_31707737     AKia    T    G        0      0        2 
  16   chr16_31707737     AOna    T    G        0      0        2 
  16   chr16_31707737     ASom    T    G        0      0        2 
  16   chr16_31707737     HCab    T    G        0      0        2 
  16   chr16_31707737     HPrz    T    G        0      0        2 
  16   chr16_31707737     ZBoe    T    G        0      0        2 
  16   chr16_31707737     ZGre    T    G        0      0        2 
  16   chr16_31707737     ZHar    T    G      0.5      1        2 
  16   chr16_31707737   Sample    T    G        0      0        2 
  16   chr16_31708931     AAsi    T    G        0      0        2 
  16   chr16_31708931     AKia    T    G        0      0        2 
  16   chr16_31708931     AOna    T    G        0      0        2 
  16   chr16_31708931     ASom    T    G        0      0        2 
  16   chr16_31708931     HCab    T    G        1      2        2 
  16   chr16_31708931     HPrz    T    G        1      2        2 
  16   chr16_31708931     ZBoe    T    G        0      0        2 
  16   chr16_31708931     ZGre    T    G        0      0        2 
  16   chr16_31708931     ZHar    T    G        0      0        2 
  16   chr16_31708931   Sample    T    G        0      0        2 
  16   chr16_31719499     AAsi    A    T        0      0        2 
  16   chr16_31719499     AKia    A    T        0      0        2 
  16   chr16_31719499     AOna    A    T        0      0        2 
  16   chr16_31719499     ASom    A    T        0      0        2 
  16   chr16_31719499     HCab    A    T        1      2        2 
  16   chr16_31719499     HPrz    A    T        1      2        2 
  16   chr16_31719499     ZBoe    A    T        0      0        2 
  16   chr16_31719499     ZGre    A    T        0      0        2 
  16   chr16_31719499     ZHar    A    T        0      0        2 
  16   chr16_31719499   Sample    A    T        0      0        2 
  16   chr16_31752041     AAsi    C    A        0      0        2 
  16   chr16_31752041     AKia    C    A        0      0        2 
  16   chr16_31752041     AOna    C    A        0      0        2 
  16   chr16_31752041     ASom    C    A        0      0        2 
  16   chr16_31752041     HCab    C    A        0      0        2 
  16   chr16_31752041     HPrz    C    A        0      0        2 
  16   chr16_31752041     ZBoe    C    A        1      2        2 
  16   chr16_31752041     ZGre    C    A        0      0        2 
  16   chr16_31752041     ZHar    C    A        0      0        2 
  16   chr16_31752041   Sample    C    A        0      0        2 
  16   chr16_31756010     AAsi    A    T        0      0        2 
  16   chr16_31756010     AKia    A    T        1      2        2 
  16   chr16_31756010     AOna    A    T        0      0        2 
  16   chr16_31756010     ASom    A    T        0      0        2 
  16   chr16_31756010     HCab    A    T        0      0        2 
  16   chr16_31756010     HPrz    A    T        0      0        2 
  16   chr16_31756010     ZBoe    A    T        0      0        2 
  16   chr16_31756010     ZGre    A    T        0      0        2 
  16   chr16_31756010     ZHar    A    T        0      0        2 
  16   chr16_31756010   Sample    A    T        0      0        2 
  16   chr16_31757308     AAsi    C    A        0      0        2 
  16   chr16_31757308     AKia    C    A        0      0        2 
  16   chr16_31757308     AOna    C    A        0      0        2 
  16   chr16_31757308     ASom    C    A        0      0        2 
  16   chr16_31757308     HCab    C    A        0      0        2 
  16   chr16_31757308     HPrz    C    A        0      0        2 
  16   chr16_31757308     ZBoe    C    A        0      0        2 
  16   chr16_31757308     ZGre    C    A      0.5      1        2 
  16   chr16_31757308     ZHar    C    A        0      0        2 
  16   chr16_31757308   Sample    C    A        0      0        2 
  16   chr16_31777324     AAsi    C    G        0      0        2 
  16   chr16_31777324     AKia    C    G        1      2        2 
  16   chr16_31777324     AOna    C    G        1      2        2 
  16   chr16_31777324     ASom    C    G        0      0        2 
  16   chr16_31777324     HCab    C    G        0      0        2 
  16   chr16_31777324     HPrz    C    G        0      0        2 
  16   chr16_31777324     ZBoe    C    G        0      0        2 
  16   chr16_31777324     ZGre    C    G        0      0        2 
  16   chr16_31777324     ZHar    C    G        0      0        2 
  16   chr16_31777324   Sample    C    G        0      0        2 
  16   chr16_31799364     AAsi    T    A        0      0        2 
  16   chr16_31799364     AKia    T    A        0      0        2 
  16   chr16_31799364     AOna    T    A        0      0        2 
  16   chr16_31799364     ASom    T    A        0      0        2 
  16   chr16_31799364     HCab    T    A        0      0        2 
  16   chr16_31799364     HPrz    T    A        0      0        2 
  16   chr16_31799364     ZBoe    T    A        0      0        2 
  16   chr16_31799364     ZGre    T    A      0.5      1        2 
  16   chr16_31799364     ZHar    T    A        0      0        2 
  16   chr16_31799364   Sample    T    A        0      0        2 
  16   chr16_31801332     AAsi    C    A        0      0        2 
  16   chr16_31801332     AKia    C    A        0      0        2 
  16   chr16_31801332     AOna    C    A        0      0        2 
  16   chr16_31801332     ASom    C    A        0      0        2 
  16   chr16_31801332     HCab    C    A        0      0        2 
  16   chr16_31801332     HPrz    C    A        0      0        2 
  16   chr16_31801332     ZBoe    C    A      0.5      1        2 
  16   chr16_31801332     ZGre    C    A        0      0        2 
  16   chr16_31801332     ZHar    C    A        1      2        2 
  16   chr16_31801332   Sample    C    A        0      0        2 
  16   chr16_31807255     AAsi    A    T        0      0        2 
  16   chr16_31807255     AKia    A    T        0      0        2 
  16   chr16_31807255     AOna    A    T        0      0        2 
  16   chr16_31807255     ASom    A    T        0      0        2 
  16   chr16_31807255     HCab    A    T        1      2        2 
  16   chr16_31807255     HPrz    A    T        1      2        2 
  16   chr16_31807255     ZBoe    A    T        0      0        2 
  16   chr16_31807255     ZGre    A    T        0      0        2 
  16   chr16_31807255     ZHar    A    T        0      0        2 
  16   chr16_31807255   Sample    A    T        0      0        2 
  16   chr16_31825712     AAsi    T    G        0      0        2 
  16   chr16_31825712     AKia    T    G        0      0        2 
  16   chr16_31825712     AOna    T    G        0      0        2 
  16   chr16_31825712     ASom    T    G        0      0        2 
  16   chr16_31825712     HCab    T    G        0      0        2 
  16   chr16_31825712     HPrz    T    G      0.5      1        2 
  16   chr16_31825712     ZBoe    T    G        0      0        2 
  16   chr16_31825712     ZGre    T    G        0      0        2 
  16   chr16_31825712     ZHar    T    G        0      0        2 
  16   chr16_31825712   Sample    T    G        0      0        2 
  16   chr16_31853769     AAsi    C    G        0      0        2 
  16   chr16_31853769     AKia    C    G        0      0        2 
  16   chr16_31853769     AOna    C    G        0      0        2 
  16   chr16_31853769     ASom    C    G        0      0        2 
  16   chr16_31853769     HCab    C    G        1      2        2 
  16   chr16_31853769     HPrz    C    G        1      2        2 
  16   chr16_31853769     ZBoe    C    G        0      0        2 
  16   chr16_31853769     ZGre    C    G        0      0        2 
  16   chr16_31853769     ZHar    C    G        0      0        2 
  16   chr16_31853769   Sample    C    G        0      0        2 
  16   chr16_31861263     AAsi    G    C        0      0        2 
  16   chr16_31861263     AKia    G    C        1      2        2 
  16   chr16_31861263     AOna    G    C        0      0        2 
  16   chr16_31861263     ASom    G    C        0      0        2 
  16   chr16_31861263     HCab    G    C        0      0        2 
  16   chr16_31861263     HPrz    G    C        0      0        2 
  16   chr16_31861263     ZBoe    G    C        0      0        2 
  16   chr16_31861263     ZGre    G    C        0      0        2 
  16   chr16_31861263     ZHar    G    C        0      0        2 
  16   chr16_31861263   Sample    G    C        0      0        2 
  16   chr16_31883793     AAsi    T    A        0      0        2 
  16   chr16_31883793     AKia    T    A        0      0        2 
  16   chr16_31883793     AOna    T    A        0      0        2 
  16   chr16_31883793     ASom    T    A      0.5      1        2 
  16   chr16_31883793     HCab    T    A        0      0        2 
  16   chr16_31883793     HPrz    T    A        0      0        2 
  16   chr16_31883793     ZBoe    T    A        0      0        2 
  16   chr16_31883793     ZGre    T    A        0      0        2 
  16   chr16_31883793     ZHar    T    A        0      0        2 
  16   chr16_31883793   Sample    T    A        0      0        2 
  16   chr16_31887522     AAsi    C    G        0      0        2 
  16   chr16_31887522     AKia    C    G        0      0        2 
  16   chr16_31887522     AOna    C    G        0      0        2 
  16   chr16_31887522     ASom    C    G        0      0        2 
  16   chr16_31887522     HCab    C    G        1      2        2 
  16   chr16_31887522     HPrz    C    G        1      2        2 
  16   chr16_31887522     ZBoe    C    G        0      0        2 
  16   chr16_31887522     ZGre    C    G        0      0        2 
  16   chr16_31887522     ZHar    C    G        0      0        2 
  16   chr16_31887522   Sample    C    G        0      0        2 
  16   chr16_31912306     AAsi    C    G        0      0        2 
  16   chr16_31912306     AKia    C    G        0      0        2 
  16   chr16_31912306     AOna    C    G        0      0        2 
  16   chr16_31912306     ASom    C    G        0      0        2 
  16   chr16_31912306     HCab    C    G        1      2        2 
  16   chr16_31912306     HPrz    C    G        1      2        2 
  16   chr16_31912306     ZBoe    C    G        0      0        2 
  16   chr16_31912306     ZGre    C    G        0      0        2 
  16   chr16_31912306     ZHar    C    G        0      0        2 
  16   chr16_31912306   Sample    C    G        0      0        2 
  16   chr16_31944941     AAsi    T    A        0      0        2 
  16   chr16_31944941     AKia    T    A        0      0        2 
  16   chr16_31944941     AOna    T    A        0      0        2 
  16   chr16_31944941     ASom    T    A        0      0        2 
  16   chr16_31944941     HCab    T    A        1      2        2 
  16   chr16_31944941     HPrz    T    A        1      2        2 
  16   chr16_31944941     ZBoe    T    A        0      0        2 
  16   chr16_31944941     ZGre    T    A        0      0        2 
  16   chr16_31944941     ZHar    T    A        0      0        2 
  16   chr16_31944941   Sample    T    A        0      0        2 
  16   chr16_31993189     AAsi    C    A        0      0        2 
  16   chr16_31993189     AKia    C    A        0      0        2 
  16   chr16_31993189     AOna    C    A        0      0        2 
  16   chr16_31993189     ASom    C    A        0      0        2 
  16   chr16_31993189     HCab    C    A        0      0        2 
  16   chr16_31993189     HPrz    C    A        0      0        2 
  16   chr16_31993189     ZBoe    C    A        0      0        2 
  16   chr16_31993189     ZGre    C    A        1      2        2 
  16   chr16_31993189     ZHar    C    A        0      0        2 
  16   chr16_31993189   Sample    C    A        0      0        2 
  16   chr16_32012035     AAsi    C    A        0      0        2 
  16   chr16_32012035     AKia    C    A        0      0        2 
  16   chr16_32012035     AOna    C    A        0      0        2 
  16   chr16_32012035     ASom    C    A        0      0        2 
  16   chr16_32012035     HCab    C    A        0      0        2 
  16   chr16_32012035     HPrz    C    A        0      0        2 
  16   chr16_32012035     ZBoe    C    A        0      0        2 
  16   chr16_32012035     ZGre    C    A        0      0        2 
  16   chr16_32012035     ZHar    C    A        1      2        2 
  16   chr16_32012035   Sample    C    A        0      0        2 
  16   chr16_32019223     AAsi    C    A        0      0        2 
  16   chr16_32019223     AKia    C    A        0      0        2 
  16   chr16_32019223     AOna    C    A        0      0        2 
  16   chr16_32019223     ASom    C    A        0      0        2 
  16   chr16_32019223     HCab    C    A        0      0        2 
  16   chr16_32019223     HPrz    C    A        0      0        2 
  16   chr16_32019223     ZBoe    C    A        0      0        2 
  16   chr16_32019223     ZGre    C    A        1      2        2 
  16   chr16_32019223     ZHar    C    A        0      0        2 
  16   chr16_32019223   Sample    C    A        0      0        2 
  16   chr16_32036432     AAsi    T    G        0      0        2 
  16   chr16_32036432     AKia    T    G        0      0        2 
  16   chr16_32036432     AOna    T    G        0      0        2 
  16   chr16_32036432     ASom    T    G        0      0        2 
  16   chr16_32036432     HCab    T    G        0      0        2 
  16   chr16_32036432     HPrz    T    G        0      0        2 
  16   chr16_32036432     ZBoe    T    G      0.5      1        2 
  16   chr16_32036432     ZGre    T    G        0      0        2 
  16   chr16_32036432     ZHar    T    G        0      0        2 
  16   chr16_32036432   Sample    T    G        0      0        2 
  16   chr16_32049037     AAsi    A    T        0      0        2 
  16   chr16_32049037     AKia    A    T        0      0        2 
  16   chr16_32049037     AOna    A    T        0      0        2 
  16   chr16_32049037     ASom    A    T        0      0        2 
  16   chr16_32049037     HCab    A    T        0      0        2 
  16   chr16_32049037     HPrz    A    T        0      0        2 
  16   chr16_32049037     ZBoe    A    T      0.5      1        2 
  16   chr16_32049037     ZGre    A    T        0      0        2 
  16   chr16_32049037     ZHar    A    T        0      0        2 
  16   chr16_32049037   Sample    A    T        0      0        2 
  16   chr16_32055201     AAsi    G    C        0      0        2 
  16   chr16_32055201     AKia    G    C        1      2        2 
  16   chr16_32055201     AOna    G    C        0      0        2 
  16   chr16_32055201     ASom    G    C        0      0        2 
  16   chr16_32055201     HCab    G    C        0      0        2 
  16   chr16_32055201     HPrz    G    C        0      0        2 
  16   chr16_32055201     ZBoe    G    C        0      0        2 
  16   chr16_32055201     ZGre    G    C        0      0        2 
  16   chr16_32055201     ZHar    G    C        0      0        2 
  16   chr16_32055201   Sample    G    C        0      0        2 
  16   chr16_32058517     AAsi    C    A        0      0        2 
  16   chr16_32058517     AKia    C    A        0      0        2 
  16   chr16_32058517     AOna    C    A        0      0        2 
  16   chr16_32058517     ASom    C    A        0      0        2 
  16   chr16_32058517     HCab    C    A        0      0        2 
  16   chr16_32058517     HPrz    C    A        0      0        2 
  16   chr16_32058517     ZBoe    C    A      0.5      1        2 
  16   chr16_32058517     ZGre    C    A        0      0        2 
  16   chr16_32058517     ZHar    C    A        0      0        2 
  16   chr16_32058517   Sample    C    A        0      0        2 
  16   chr16_32112059     AAsi    C    G        0      0        2 
  16   chr16_32112059     AKia    C    G        0      0        2 
  16   chr16_32112059     AOna    C    G        0      0        2 
  16   chr16_32112059     ASom    C    G        0      0        2 
  16   chr16_32112059     HCab    C    G        1      2        2 
  16   chr16_32112059     HPrz    C    G        1      2        2 
  16   chr16_32112059     ZBoe    C    G        0      0        2 
  16   chr16_32112059     ZGre    C    G        0      0        2 
  16   chr16_32112059     ZHar    C    G        0      0        2 
  16   chr16_32112059   Sample    C    G        0      0        2 
  16   chr16_32122774     AAsi    T    G      0.5      1        2 
  16   chr16_32122774     AKia    T    G        0      0        2 
  16   chr16_32122774     AOna    T    G        0      0        2 
  16   chr16_32122774     ASom    T    G        0      0        2 
  16   chr16_32122774     HCab    T    G        0      0        2 
  16   chr16_32122774     HPrz    T    G        0      0        2 
  16   chr16_32122774     ZBoe    T    G        0      0        2 
  16   chr16_32122774     ZGre    T    G        0      0        2 
  16   chr16_32122774     ZHar    T    G        0      0        2 
  16   chr16_32122774   Sample    T    G        0      0        2 
  16   chr16_32133325     AAsi    T    A        0      0        2 
  16   chr16_32133325     AKia    T    A        0      0        2 
  16   chr16_32133325     AOna    T    A        0      0        2 
  16   chr16_32133325     ASom    T    A        0      0        2 
  16   chr16_32133325     HCab    T    A        1      2        2 
  16   chr16_32133325     HPrz    T    A        1      2        2 
  16   chr16_32133325     ZBoe    T    A        0      0        2 
  16   chr16_32133325     ZGre    T    A        0      0        2 
  16   chr16_32133325     ZHar    T    A        0      0        2 
  16   chr16_32133325   Sample    T    A        0      0        2 
  16   chr16_32151296     AAsi    A    C        0      0        2 
  16   chr16_32151296     AKia    A    C        0      0        2 
  16   chr16_32151296     AOna    A    C        0      0        2 
  16   chr16_32151296     ASom    A    C        0      0        2 
  16   chr16_32151296     HCab    A    C        0      0        2 
  16   chr16_32151296     HPrz    A    C        0      0        2 
  16   chr16_32151296     ZBoe    A    C        0      0        2 
  16   chr16_32151296     ZGre    A    C      0.5      1        2 
  16   chr16_32151296     ZHar    A    C        0      0        2 
  16   chr16_32151296   Sample    A    C        0      0        2 
  16   chr16_32178494     AAsi    A    C        0      0        2 
  16   chr16_32178494     AKia    A    C        0      0        2 
  16   chr16_32178494     AOna    A    C        0      0        2 
  16   chr16_32178494     ASom    A    C        0      0        2 
  16   chr16_32178494     HCab    A    C        1      2        2 
  16   chr16_32178494     HPrz    A    C        1      2        2 
  16   chr16_32178494     ZBoe    A    C        0      0        2 
  16   chr16_32178494     ZGre    A    C        0      0        2 
  16   chr16_32178494     ZHar    A    C        0      0        2 
  16   chr16_32178494   Sample    A    C        0      0        2 
  16   chr16_32191258     AAsi    C    A        0      0        2 
  16   chr16_32191258     AKia    C    A        0      0        2 
  16   chr16_32191258     AOna    C    A      0.5      1        2 
  16   chr16_32191258     ASom    C    A        0      0        2 
  16   chr16_32191258     HCab    C    A        0      0        2 
  16   chr16_32191258     HPrz    C    A        0      0        2 
  16   chr16_32191258     ZBoe    C    A        0      0        2 
  16   chr16_32191258     ZGre    C    A        0      0        2 
  16   chr16_32191258     ZHar    C    A        0      0        2 
  16   chr16_32191258   Sample    C    A        0      0        2 
  16   chr16_32193474     AAsi    A    T        1      2        2 
  16   chr16_32193474     AKia    A    T        0      0        2 
  16   chr16_32193474     AOna    A    T        0      0        2 
  16   chr16_32193474     ASom    A    T        1      2        2 
  16   chr16_32193474     HCab    A    T        0      0        2 
  16   chr16_32193474     HPrz    A    T        0      0        2 
  16   chr16_32193474     ZBoe    A    T        0      0        2 
  16   chr16_32193474     ZGre    A    T        0      0        2 
  16   chr16_32193474     ZHar    A    T        0      0        2 
  16   chr16_32193474   Sample    A    T        1      2        2 
  16   chr16_32200703     AAsi    G    C        0      0        2 
  16   chr16_32200703     AKia    G    C        0      0        2 
  16   chr16_32200703     AOna    G    C        0      0        2 
  16   chr16_32200703     ASom    G    C        0      0        2 
  16   chr16_32200703     HCab    G    C        0      0        2 
  16   chr16_32200703     HPrz    G    C        0      0        2 
  16   chr16_32200703     ZBoe    G    C        0      0        2 
  16   chr16_32200703     ZGre    G    C      0.5      1        2 
  16   chr16_32200703     ZHar    G    C        0      0        2 
  16   chr16_32200703   Sample    G    C        0      0        2 
  16   chr16_32202880     AAsi    G    C        0      0        2 
  16   chr16_32202880     AKia    G    C        0      0        2 
  16   chr16_32202880     AOna    G    C        0      0        2 
  16   chr16_32202880     ASom    G    C        0      0        2 
  16   chr16_32202880     HCab    G    C        1      2        2 
  16   chr16_32202880     HPrz    G    C        1      2        2 
  16   chr16_32202880     ZBoe    G    C        0      0        2 
  16   chr16_32202880     ZGre    G    C        0      0        2 
  16   chr16_32202880     ZHar    G    C        0      0        2 
  16   chr16_32202880   Sample    G    C        0      0        2 
  16   chr16_32208424     AAsi    G    T        0      0        2 
  16   chr16_32208424     AKia    G    T        0      0        2 
  16   chr16_32208424     AOna    G    T        0      0        2 
  16   chr16_32208424     ASom    G    T        0      0        2 
  16   chr16_32208424     HCab    G    T        0      0        2 
  16   chr16_32208424     HPrz    G    T      0.5      1        2 
  16   chr16_32208424     ZBoe    G    T        0      0        2 
  16   chr16_32208424     ZGre    G    T        0      0        2 
  16   chr16_32208424     ZHar    G    T        0      0        2 
  16   chr16_32208424   Sample    G    T        0      0        2 
  16   chr16_32257176     AAsi    C    G        0      0        2 
  16   chr16_32257176     AKia    C    G        0      0        2 
  16   chr16_32257176     AOna    C    G        0      0        2 
  16   chr16_32257176     ASom    C    G        0      0        2 
  16   chr16_32257176     HCab    C    G        0      0        2 
  16   chr16_32257176     HPrz    C    G        0      0        2 
  16   chr16_32257176     ZBoe    C    G        0      0        2 
  16   chr16_32257176     ZGre    C    G        1      2        2 
  16   chr16_32257176     ZHar    C    G        0      0        2 
  16   chr16_32257176   Sample    C    G        0      0        2 
  16   chr16_32269017     AAsi    T    A        0      0        2 
  16   chr16_32269017     AKia    T    A        0      0        2 
  16   chr16_32269017     AOna    T    A        0      0        2 
  16   chr16_32269017     ASom    T    A        0      0        2 
  16   chr16_32269017     HCab    T    A        0      0        2 
  16   chr16_32269017     HPrz    T    A        0      0        2 
  16   chr16_32269017     ZBoe    T    A        0      0        2 
  16   chr16_32269017     ZGre    T    A        1      2        2 
  16   chr16_32269017     ZHar    T    A        0      0        2 
  16   chr16_32269017   Sample    T    A        0      0        2 
  16   chr16_32273744     AAsi    C    G        0      0        2 
  16   chr16_32273744     AKia    C    G        0      0        2 
  16   chr16_32273744     AOna    C    G        0      0        2 
  16   chr16_32273744     ASom    C    G        0      0        2 
  16   chr16_32273744     HCab    C    G        1      2        2 
  16   chr16_32273744     HPrz    C    G        1      2        2 
  16   chr16_32273744     ZBoe    C    G        0      0        2 
  16   chr16_32273744     ZGre    C    G        0      0        2 
  16   chr16_32273744     ZHar    C    G        0      0        2 
  16   chr16_32273744   Sample    C    G        0      0        2 
  16   chr16_32311376     AAsi    C    A        0      0        2 
  16   chr16_32311376     AKia    C    A        0      0        2 
  16   chr16_32311376     AOna    C    A        0      0        2 
  16   chr16_32311376     ASom    C    A        0      0        2 
  16   chr16_32311376     HCab    C    A        0      0        2 
  16   chr16_32311376     HPrz    C    A        0      0        2 
  16   chr16_32311376     ZBoe    C    A      0.5      1        2 
  16   chr16_32311376     ZGre    C    A        0      0        2 
  16   chr16_32311376     ZHar    C    A        0      0        2 
  16   chr16_32311376   Sample    C    A        0      0        2 
  16   chr16_32330476     AAsi    T    A      0.5      1        2 
  16   chr16_32330476     AKia    T    A        0      0        2 
  16   chr16_32330476     AOna    T    A        0      0        2 
  16   chr16_32330476     ASom    T    A        0      0        2 
  16   chr16_32330476     HCab    T    A        0      0        2 
  16   chr16_32330476     HPrz    T    A        0      0        2 
  16   chr16_32330476     ZBoe    T    A        0      0        2 
  16   chr16_32330476     ZGre    T    A        0      0        2 
  16   chr16_32330476     ZHar    T    A        0      0        2 
  16   chr16_32330476   Sample    T    A        1      2        2 
  16   chr16_32345481     AAsi    G    T      0.5      1        2 
  16   chr16_32345481     AKia    G    T        0      0        2 
  16   chr16_32345481     AOna    G    T        0      0        2 
  16   chr16_32345481     ASom    G    T        0      0        2 
  16   chr16_32345481     HCab    G    T        0      0        2 
  16   chr16_32345481     HPrz    G    T        0      0        2 
  16   chr16_32345481     ZBoe    G    T        0      0        2 
  16   chr16_32345481     ZGre    G    T        0      0        2 
  16   chr16_32345481     ZHar    G    T        0      0        2 
  16   chr16_32345481   Sample    G    T        0      0        2 
  16   chr16_32348617     AAsi    G    T        0      0        2 
  16   chr16_32348617     AKia    G    T        0      0        2 
  16   chr16_32348617     AOna    G    T        0      0        2 
  16   chr16_32348617     ASom    G    T        0      0        2 
  16   chr16_32348617     HCab    G    T        0      0        2 
  16   chr16_32348617     HPrz    G    T        0      0        2 
  16   chr16_32348617     ZBoe    G    T      0.5      1        2 
  16   chr16_32348617     ZGre    G    T        0      0        2 
  16   chr16_32348617     ZHar    G    T        0      0        2 
  16   chr16_32348617   Sample    G    T        0      0        2 
  16   chr16_32365341     AAsi    C    G        0      0        2 
  16   chr16_32365341     AKia    C    G        0      0        2 
  16   chr16_32365341     AOna    C    G        0      0        2 
  16   chr16_32365341     ASom    C    G        0      0        2 
  16   chr16_32365341     HCab    C    G        1      2        2 
  16   chr16_32365341     HPrz    C    G        1      2        2 
  16   chr16_32365341     ZBoe    C    G        0      0        2 
  16   chr16_32365341     ZGre    C    G        0      0        2 
  16   chr16_32365341     ZHar    C    G        0      0        2 
  16   chr16_32365341   Sample    C    G        0      0        2 
  16   chr16_32365427     AAsi    A    C        0      0        2 
  16   chr16_32365427     AKia    A    C        0      0        2 
  16   chr16_32365427     AOna    A    C        0      0        2 
  16   chr16_32365427     ASom    A    C        0      0        2 
  16   chr16_32365427     HCab    A    C        1      2        2 
  16   chr16_32365427     HPrz    A    C        1      2        2 
  16   chr16_32365427     ZBoe    A    C        0      0        2 
  16   chr16_32365427     ZGre    A    C        0      0        2 
  16   chr16_32365427     ZHar    A    C        0      0        2 
  16   chr16_32365427   Sample    A    C        0      0        2 
  16   chr16_32378504     AAsi    C    G        0      0        2 
  16   chr16_32378504     AKia    C    G        0      0        2 
  16   chr16_32378504     AOna    C    G        0      0        2 
  16   chr16_32378504     ASom    C    G      0.5      1        2 
  16   chr16_32378504     HCab    C    G        0      0        2 
  16   chr16_32378504     HPrz    C    G        0      0        2 
  16   chr16_32378504     ZBoe    C    G        0      0        2 
  16   chr16_32378504     ZGre    C    G        0      0        2 
  16   chr16_32378504     ZHar    C    G        0      0        2 
  16   chr16_32378504   Sample    C    G        0      0        2 
  16   chr16_32382020     AAsi    G    T        0      0        2 
  16   chr16_32382020     AKia    G    T        0      0        2 
  16   chr16_32382020     AOna    G    T        0      0        2 
  16   chr16_32382020     ASom    G    T        0      0        2 
  16   chr16_32382020     HCab    G    T        0      0        2 
  16   chr16_32382020     HPrz    G    T        0      0        2 
  16   chr16_32382020     ZBoe    G    T        0      0        2 
  16   chr16_32382020     ZGre    G    T        0      0        2 
  16   chr16_32382020     ZHar    G    T        1      2        2 
  16   chr16_32382020   Sample    G    T        0      0        2 
  16   chr16_32383613     AAsi    A    C        0      0        2 
  16   chr16_32383613     AKia    A    C        0      0        2 
  16   chr16_32383613     AOna    A    C      0.5      1        2 
  16   chr16_32383613     ASom    A    C        0      0        2 
  16   chr16_32383613     HCab    A    C        0      0        2 
  16   chr16_32383613     HPrz    A    C        0      0        2 
  16   chr16_32383613     ZBoe    A    C        0      0        2 
  16   chr16_32383613     ZGre    A    C        0      0        2 
  16   chr16_32383613     ZHar    A    C        0      0        2 
  16   chr16_32383613   Sample    A    C        0      0        2 
  16   chr16_32397501     AAsi    T    G        0      0        2 
  16   chr16_32397501     AKia    T    G        0      0        2 
  16   chr16_32397501     AOna    T    G        0      0        2 
  16   chr16_32397501     ASom    T    G        0      0        2 
  16   chr16_32397501     HCab    T    G        1      2        2 
  16   chr16_32397501     HPrz    T    G        1      2        2 
  16   chr16_32397501     ZBoe    T    G        0      0        2 
  16   chr16_32397501     ZGre    T    G        0      0        2 
  16   chr16_32397501     ZHar    T    G        0      0        2 
  16   chr16_32397501   Sample    T    G        0      0        2 
  16   chr16_32398574     AAsi    G    T        0      0        2 
  16   chr16_32398574     AKia    G    T        0      0        2 
  16   chr16_32398574     AOna    G    T        0      0        2 
  16   chr16_32398574     ASom    G    T        0      0        2 
  16   chr16_32398574     HCab    G    T        1      2        2 
  16   chr16_32398574     HPrz    G    T        1      2        2 
  16   chr16_32398574     ZBoe    G    T        0      0        2 
  16   chr16_32398574     ZGre    G    T        0      0        2 
  16   chr16_32398574     ZHar    G    T        0      0        2 
  16   chr16_32398574   Sample    G    T        0      0        2 
  16   chr16_32406387     AAsi    G    T        0      0        2 
  16   chr16_32406387     AKia    G    T        0      0        2 
  16   chr16_32406387     AOna    G    T        0      0        2 
  16   chr16_32406387     ASom    G    T        0      0        2 
  16   chr16_32406387     HCab    G    T        1      2        2 
  16   chr16_32406387     HPrz    G    T        1      2        2 
  16   chr16_32406387     ZBoe    G    T        0      0        2 
  16   chr16_32406387     ZGre    G    T        0      0        2 
  16   chr16_32406387     ZHar    G    T        0      0        2 
  16   chr16_32406387   Sample    G    T        0      0        2 
  16   chr16_32408086     AAsi    G    C        1      2        2 
  16   chr16_32408086     AKia    G    C        1      2        2 
  16   chr16_32408086     AOna    G    C        1      2        2 
  16   chr16_32408086     ASom    G    C        1      2        2 
  16   chr16_32408086     HCab    G    C        0      0        2 
  16   chr16_32408086     HPrz    G    C        0      0        2 
  16   chr16_32408086     ZBoe    G    C        0      0        2 
  16   chr16_32408086     ZGre    G    C        0      0        2 
  16   chr16_32408086     ZHar    G    C        0      0        2 
  16   chr16_32408086   Sample    G    C        1      2        2 
  16   chr16_32416074     AAsi    G    C        0      0        2 
  16   chr16_32416074     AKia    G    C        0      0        2 
  16   chr16_32416074     AOna    G    C        0      0        2 
  16   chr16_32416074     ASom    G    C        0      0        2 
  16   chr16_32416074     HCab    G    C        1      2        2 
  16   chr16_32416074     HPrz    G    C        1      2        2 
  16   chr16_32416074     ZBoe    G    C        0      0        2 
  16   chr16_32416074     ZGre    G    C        0      0        2 
  16   chr16_32416074     ZHar    G    C        0      0        2 
  16   chr16_32416074   Sample    G    C        0      0        2 
  16   chr16_32443295     AAsi    A    C        0      0        2 
  16   chr16_32443295     AKia    A    C        0      0        2 
  16   chr16_32443295     AOna    A    C        0      0        2 
  16   chr16_32443295     ASom    A    C        1      2        2 
  16   chr16_32443295     HCab    A    C        0      0        2 
  16   chr16_32443295     HPrz    A    C        0      0        2 
  16   chr16_32443295     ZBoe    A    C        0      0        2 
  16   chr16_32443295     ZGre    A    C        0      0        2 
  16   chr16_32443295     ZHar    A    C        0      0        2 
  16   chr16_32443295   Sample    A    C        0      0        2 
  16   chr16_32446666     AAsi    A    C        0      0        2 
  16   chr16_32446666     AKia    A    C        0      0        2 
  16   chr16_32446666     AOna    A    C        0      0        2 
  16   chr16_32446666     ASom    A    C        0      0        2 
  16   chr16_32446666     HCab    A    C        0      0        2 
  16   chr16_32446666     HPrz    A    C        0      0        2 
  16   chr16_32446666     ZBoe    A    C        0      0        2 
  16   chr16_32446666     ZGre    A    C        0      0        2 
  16   chr16_32446666     ZHar    A    C      0.5      1        2 
  16   chr16_32446666   Sample    A    C        0      0        2 
  16   chr16_32463269     AAsi    C    A        0      0        2 
  16   chr16_32463269     AKia    C    A        0      0        2 
  16   chr16_32463269     AOna    C    A        0      0        2 
  16   chr16_32463269     ASom    C    A        0      0        2 
  16   chr16_32463269     HCab    C    A        0      0        2 
  16   chr16_32463269     HPrz    C    A        0      0        2 
  16   chr16_32463269     ZBoe    C    A        1      2        2 
  16   chr16_32463269     ZGre    C    A        0      0        2 
  16   chr16_32463269     ZHar    C    A        0      0        2 
  16   chr16_32463269   Sample    C    A        0      0        2 
  16   chr16_32471632     AAsi    G    C        0      0        2 
  16   chr16_32471632     AKia    G    C        1      2        2 
  16   chr16_32471632     AOna    G    C      0.5      1        2 
  16   chr16_32471632     ASom    G    C        0      0        2 
  16   chr16_32471632     HCab    G    C        0      0        2 
  16   chr16_32471632     HPrz    G    C        0      0        2 
  16   chr16_32471632     ZBoe    G    C        0      0        2 
  16   chr16_32471632     ZGre    G    C        0      0        2 
  16   chr16_32471632     ZHar    G    C        0      0        2 
  16   chr16_32471632   Sample    G    C        0      0        2 
  16   chr16_32537027     AAsi    C    A        0      0        2 
  16   chr16_32537027     AKia    C    A        0      0        2 
  16   chr16_32537027     AOna    C    A        0      0        2 
  16   chr16_32537027     ASom    C    A        0      0        2 
  16   chr16_32537027     HCab    C    A        1      2        2 
  16   chr16_32537027     HPrz    C    A        1      2        2 
  16   chr16_32537027     ZBoe    C    A        0      0        2 
  16   chr16_32537027     ZGre    C    A        0      0        2 
  16   chr16_32537027     ZHar    C    A        0      0        2 
  16   chr16_32537027   Sample    C    A        0      0        2 
  16   chr16_32582261     AAsi    A    C        0      0        2 
  16   chr16_32582261     AKia    A    C        0      0        2 
  16   chr16_32582261     AOna    A    C        0      0        2 
  16   chr16_32582261     ASom    A    C        0      0        2 
  16   chr16_32582261     HCab    A    C        1      2        2 
  16   chr16_32582261     HPrz    A    C        1      2        2 
  16   chr16_32582261     ZBoe    A    C        0      0        2 
  16   chr16_32582261     ZGre    A    C        0      0        2 
  16   chr16_32582261     ZHar    A    C        0      0        2 
  16   chr16_32582261   Sample    A    C        0      0        2 
  16   chr16_32599629     AAsi    C    A        0      0        2 
  16   chr16_32599629     AKia    C    A        0      0        2 
  16   chr16_32599629     AOna    C    A        1      2        2 
  16   chr16_32599629     ASom    C    A        0      0        2 
  16   chr16_32599629     HCab    C    A        0      0        2 
  16   chr16_32599629     HPrz    C    A        0      0        2 
  16   chr16_32599629     ZBoe    C    A        0      0        2 
  16   chr16_32599629     ZGre    C    A        0      0        2 
  16   chr16_32599629     ZHar    C    A        0      0        2 
  16   chr16_32599629   Sample    C    A        0      0        2 
  16   chr16_32610505     AAsi    T    A        0      0        2 
  16   chr16_32610505     AKia    T    A        0      0        2 
  16   chr16_32610505     AOna    T    A        0      0        2 
  16   chr16_32610505     ASom    T    A        0      0        2 
  16   chr16_32610505     HCab    T    A        1      2        2 
  16   chr16_32610505     HPrz    T    A        1      2        2 
  16   chr16_32610505     ZBoe    T    A        0      0        2 
  16   chr16_32610505     ZGre    T    A        0      0        2 
  16   chr16_32610505     ZHar    T    A        0      0        2 
  16   chr16_32610505   Sample    T    A        0      0        2 
  16   chr16_32610728     AAsi    C    G        0      0        2 
  16   chr16_32610728     AKia    C    G        0      0        2 
  16   chr16_32610728     AOna    C    G        0      0        2 
  16   chr16_32610728     ASom    C    G        0      0        2 
  16   chr16_32610728     HCab    C    G        1      2        2 
  16   chr16_32610728     HPrz    C    G        1      2        2 
  16   chr16_32610728     ZBoe    C    G        0      0        2 
  16   chr16_32610728     ZGre    C    G        0      0        2 
  16   chr16_32610728     ZHar    C    G        0      0        2 
  16   chr16_32610728   Sample    C    G        0      0        2 
  16   chr16_32615338     AAsi    C    G        0      0        2 
  16   chr16_32615338     AKia    C    G        0      0        2 
  16   chr16_32615338     AOna    C    G        0      0        2 
  16   chr16_32615338     ASom    C    G        0      0        2 
  16   chr16_32615338     HCab    C    G      0.5      1        2 
  16   chr16_32615338     HPrz    C    G        0      0        2 
  16   chr16_32615338     ZBoe    C    G        0      0        2 
  16   chr16_32615338     ZGre    C    G        0      0        2 
  16   chr16_32615338     ZHar    C    G        0      0        2 
  16   chr16_32615338   Sample    C    G        0      0        2 
  16   chr16_32633937     AAsi    G    T        0      0        2 
  16   chr16_32633937     AKia    G    T        0      0        2 
  16   chr16_32633937     AOna    G    T        0      0        2 
  16   chr16_32633937     ASom    G    T        0      0        2 
  16   chr16_32633937     HCab    G    T      0.5      1        2 
  16   chr16_32633937     HPrz    G    T        0      0        2 
  16   chr16_32633937     ZBoe    G    T        0      0        2 
  16   chr16_32633937     ZGre    G    T        0      0        2 
  16   chr16_32633937     ZHar    G    T        0      0        2 
  16   chr16_32633937   Sample    G    T        0      0        2 
  16   chr16_32655143     AAsi    A    C        0      0        2 
  16   chr16_32655143     AKia    A    C        0      0        2 
  16   chr16_32655143     AOna    A    C        0      0        2 
  16   chr16_32655143     ASom    A    C        0      0        2 
  16   chr16_32655143     HCab    A    C        1      2        2 
  16   chr16_32655143     HPrz    A    C        1      2        2 
  16   chr16_32655143     ZBoe    A    C        0      0        2 
  16   chr16_32655143     ZGre    A    C        0      0        2 
  16   chr16_32655143     ZHar    A    C        0      0        2 
  16   chr16_32655143   Sample    A    C        0      0        2 
  16   chr16_32667937     AAsi    C    G        0      0        2 
  16   chr16_32667937     AKia    C    G        1      2        2 
  16   chr16_32667937     AOna    C    G        0      0        2 
  16   chr16_32667937     ASom    C    G        0      0        2 
  16   chr16_32667937     HCab    C    G        0      0        2 
  16   chr16_32667937     HPrz    C    G        0      0        2 
  16   chr16_32667937     ZBoe    C    G        0      0        2 
  16   chr16_32667937     ZGre    C    G        0      0        2 
  16   chr16_32667937     ZHar    C    G        0      0        2 
  16   chr16_32667937   Sample    C    G        0      0        2 
  16   chr16_32672157     AAsi    T    G        0      0        2 
  16   chr16_32672157     AKia    T    G        0      0        2 
  16   chr16_32672157     AOna    T    G        0      0        2 
  16   chr16_32672157     ASom    T    G        0      0        2 
  16   chr16_32672157     HCab    T    G        0      0        2 
  16   chr16_32672157     HPrz    T    G      0.5      1        2 
  16   chr16_32672157     ZBoe    T    G        0      0        2 
  16   chr16_32672157     ZGre    T    G        0      0        2 
  16   chr16_32672157     ZHar    T    G        0      0        2 
  16   chr16_32672157   Sample    T    G        0      0        2 
  16   chr16_32688207     AAsi    A    T        0      0        2 
  16   chr16_32688207     AKia    A    T        0      0        2 
  16   chr16_32688207     AOna    A    T        0      0        2 
  16   chr16_32688207     ASom    A    T        0      0        2 
```
