## Supplementary File 2. Zonkey (Schubert et al. 2017) report for donkey specimen Ancient2. for "No genetic evidence yet for hinnies at Mazongshan (400-160 BCE), northwestern China": excl_ts.frq.strat (part 62 of 96)

```
  16   chr16_32688207     HCab    A    T        0      0        2 
  16   chr16_32688207     HPrz    A    T      0.5      1        2 
  16   chr16_32688207     ZBoe    A    T        0      0        2 
  16   chr16_32688207     ZGre    A    T        0      0        2 
  16   chr16_32688207     ZHar    A    T        0      0        2 
  16   chr16_32688207   Sample    A    T        0      0        2 
  16   chr16_32695410     AAsi    C    A        0      0        2 
  16   chr16_32695410     AKia    C    A        0      0        2 
  16   chr16_32695410     AOna    C    A        0      0        2 
  16   chr16_32695410     ASom    C    A        0      0        2 
  16   chr16_32695410     HCab    C    A        0      0        2 
  16   chr16_32695410     HPrz    C    A        0      0        2 
  16   chr16_32695410     ZBoe    C    A        0      0        2 
  16   chr16_32695410     ZGre    C    A        0      0        2 
  16   chr16_32695410     ZHar    C    A      0.5      1        2 
  16   chr16_32695410   Sample    C    A        0      0        2 
  16   chr16_32703470     AAsi    G    T        0      0        2 
  16   chr16_32703470     AKia    G    T        0      0        2 
  16   chr16_32703470     AOna    G    T        1      2        2 
  16   chr16_32703470     ASom    G    T        0      0        2 
  16   chr16_32703470     HCab    G    T        0      0        2 
  16   chr16_32703470     HPrz    G    T        0      0        2 
  16   chr16_32703470     ZBoe    G    T        0      0        2 
  16   chr16_32703470     ZGre    G    T        0      0        2 
  16   chr16_32703470     ZHar    G    T        0      0        2 
  16   chr16_32703470   Sample    G    T        0      0        2 
  16   chr16_32709221     AAsi    T    G        0      0        2 
  16   chr16_32709221     AKia    T    G        0      0        2 
  16   chr16_32709221     AOna    T    G        0      0        2 
  16   chr16_32709221     ASom    T    G        0      0        2 
  16   chr16_32709221     HCab    T    G      0.5      1        2 
  16   chr16_32709221     HPrz    T    G      0.5      1        2 
  16   chr16_32709221     ZBoe    T    G        0      0        2 
  16   chr16_32709221     ZGre    T    G        0      0        2 
  16   chr16_32709221     ZHar    T    G        0      0        2 
  16   chr16_32709221   Sample    T    G        0      0        2 
  16   chr16_32710837     AAsi    G    C        0      0        2 
  16   chr16_32710837     AKia    G    C        1      2        2 
  16   chr16_32710837     AOna    G    C        1      2        2 
  16   chr16_32710837     ASom    G    C        0      0        2 
  16   chr16_32710837     HCab    G    C        0      0        2 
  16   chr16_32710837     HPrz    G    C        0      0        2 
  16   chr16_32710837     ZBoe    G    C        0      0        2 
  16   chr16_32710837     ZGre    G    C        0      0        2 
  16   chr16_32710837     ZHar    G    C        0      0        2 
  16   chr16_32710837   Sample    G    C        0      0        2 
  16   chr16_32739866     AAsi    C    G        0      0        2 
  16   chr16_32739866     AKia    C    G        1      2        2 
  16   chr16_32739866     AOna    C    G        0      0        2 
  16   chr16_32739866     ASom    C    G        0      0        2 
  16   chr16_32739866     HCab    C    G        0      0        2 
  16   chr16_32739866     HPrz    C    G        0      0        2 
  16   chr16_32739866     ZBoe    C    G        0      0        2 
  16   chr16_32739866     ZGre    C    G        0      0        2 
  16   chr16_32739866     ZHar    C    G        0      0        2 
  16   chr16_32739866   Sample    C    G        0      0        2 
  16   chr16_32742487     AAsi    C    A        0      0        2 
  16   chr16_32742487     AKia    C    A        0      0        2 
  16   chr16_32742487     AOna    C    A        0      0        2 
  16   chr16_32742487     ASom    C    A        0      0        2 
  16   chr16_32742487     HCab    C    A      0.5      1        2 
  16   chr16_32742487     HPrz    C    A        0      0        2 
  16   chr16_32742487     ZBoe    C    A        0      0        2 
  16   chr16_32742487     ZGre    C    A        0      0        2 
  16   chr16_32742487     ZHar    C    A        0      0        2 
  16   chr16_32742487   Sample    C    A        0      0        2 
  16   chr16_32770194     AAsi    A    C        0      0        2 
  16   chr16_32770194     AKia    A    C        0      0        2 
  16   chr16_32770194     AOna    A    C        0      0        2 
  16   chr16_32770194     ASom    A    C        0      0        2 
  16   chr16_32770194     HCab    A    C        0      0        2 
  16   chr16_32770194     HPrz    A    C        0      0        2 
  16   chr16_32770194     ZBoe    A    C        0      0        2 
  16   chr16_32770194     ZGre    A    C      0.5      1        2 
  16   chr16_32770194     ZHar    A    C        0      0        2 
  16   chr16_32770194   Sample    A    C        0      0        2 
  16   chr16_32783869     AAsi    T    G        0      0        2 
  16   chr16_32783869     AKia    T    G        0      0        2 
  16   chr16_32783869     AOna    T    G        0      0        2 
  16   chr16_32783869     ASom    T    G        0      0        2 
  16   chr16_32783869     HCab    T    G        1      2        2 
  16   chr16_32783869     HPrz    T    G        1      2        2 
  16   chr16_32783869     ZBoe    T    G        0      0        2 
  16   chr16_32783869     ZGre    T    G        0      0        2 
  16   chr16_32783869     ZHar    T    G        0      0        2 
  16   chr16_32783869   Sample    T    G        0      0        2 
  16   chr16_32794947     AAsi    T    A        0      0        2 
  16   chr16_32794947     AKia    T    A        0      0        2 
  16   chr16_32794947     AOna    T    A        0      0        2 
  16   chr16_32794947     ASom    T    A        0      0        2 
  16   chr16_32794947     HCab    T    A        1      2        2 
  16   chr16_32794947     HPrz    T    A        1      2        2 
  16   chr16_32794947     ZBoe    T    A        0      0        2 
  16   chr16_32794947     ZGre    T    A        0      0        2 
  16   chr16_32794947     ZHar    T    A        0      0        2 
  16   chr16_32794947   Sample    T    A        0      0        2 
  16   chr16_32802413     AAsi    G    C        0      0        2 
  16   chr16_32802413     AKia    G    C        0      0        2 
  16   chr16_32802413     AOna    G    C        0      0        2 
  16   chr16_32802413     ASom    G    C        0      0        2 
  16   chr16_32802413     HCab    G    C        0      0        2 
  16   chr16_32802413     HPrz    G    C        0      0        2 
  16   chr16_32802413     ZBoe    G    C        1      2        2 
  16   chr16_32802413     ZGre    G    C        0      0        2 
  16   chr16_32802413     ZHar    G    C        0      0        2 
  16   chr16_32802413   Sample    G    C        0      0        2 
  16   chr16_32823790     AAsi    A    C        1      2        2 
  16   chr16_32823790     AKia    A    C        0      0        2 
  16   chr16_32823790     AOna    A    C        0      0        2 
  16   chr16_32823790     ASom    A    C        0      0        2 
  16   chr16_32823790     HCab    A    C        0      0        2 
  16   chr16_32823790     HPrz    A    C        0      0        2 
  16   chr16_32823790     ZBoe    A    C        0      0        2 
  16   chr16_32823790     ZGre    A    C        0      0        2 
  16   chr16_32823790     ZHar    A    C        0      0        2 
  16   chr16_32823790   Sample    A    C        0      0        2 
  16   chr16_32834618     AAsi    G    T        1      2        2 
  16   chr16_32834618     AKia    G    T        1      2        2 
  16   chr16_32834618     AOna    G    T        1      2        2 
  16   chr16_32834618     ASom    G    T        1      2        2 
  16   chr16_32834618     HCab    G    T        0      0        2 
  16   chr16_32834618     HPrz    G    T        0      0        2 
  16   chr16_32834618     ZBoe    G    T        0      0        2 
  16   chr16_32834618     ZGre    G    T        0      0        2 
  16   chr16_32834618     ZHar    G    T        0      0        2 
  16   chr16_32834618   Sample    G    T        1      2        2 
  16   chr16_32863851     AAsi    G    T        0      0        2 
  16   chr16_32863851     AKia    G    T        0      0        2 
  16   chr16_32863851     AOna    G    T        0      0        2 
  16   chr16_32863851     ASom    G    T        0      0        2 
  16   chr16_32863851     HCab    G    T        0      0        2 
  16   chr16_32863851     HPrz    G    T        0      0        2 
  16   chr16_32863851     ZBoe    G    T      0.5      1        2 
  16   chr16_32863851     ZGre    G    T        0      0        2 
  16   chr16_32863851     ZHar    G    T        0      0        2 
  16   chr16_32863851   Sample    G    T        0      0        2 
  16   chr16_32927284     AAsi    A    C        0      0        2 
  16   chr16_32927284     AKia    A    C        0      0        2 
  16   chr16_32927284     AOna    A    C        0      0        2 
  16   chr16_32927284     ASom    A    C        0      0        2 
  16   chr16_32927284     HCab    A    C        0      0        2 
  16   chr16_32927284     HPrz    A    C        0      0        2 
  16   chr16_32927284     ZBoe    A    C      0.5      1        2 
  16   chr16_32927284     ZGre    A    C        0      0        2 
  16   chr16_32927284     ZHar    A    C        0      0        2 
  16   chr16_32927284   Sample    A    C        0      0        2 
  16   chr16_32934120     AAsi    A    T        0      0        2 
  16   chr16_32934120     AKia    A    T        0      0        2 
  16   chr16_32934120     AOna    A    T        0      0        2 
  16   chr16_32934120     ASom    A    T        0      0        2 
  16   chr16_32934120     HCab    A    T        1      2        2 
  16   chr16_32934120     HPrz    A    T        1      2        2 
  16   chr16_32934120     ZBoe    A    T        0      0        2 
  16   chr16_32934120     ZGre    A    T        0      0        2 
  16   chr16_32934120     ZHar    A    T        0      0        2 
  16   chr16_32934120   Sample    A    T        0      0        2 
  16   chr16_32943822     AAsi    T    G        0      0        2 
  16   chr16_32943822     AKia    T    G        0      0        2 
  16   chr16_32943822     AOna    T    G        0      0        2 
  16   chr16_32943822     ASom    T    G        0      0        2 
  16   chr16_32943822     HCab    T    G        1      2        2 
  16   chr16_32943822     HPrz    T    G        1      2        2 
  16   chr16_32943822     ZBoe    T    G        0      0        2 
  16   chr16_32943822     ZGre    T    G        0      0        2 
  16   chr16_32943822     ZHar    T    G        0      0        2 
  16   chr16_32943822   Sample    T    G        0      0        2 
  16   chr16_32953324     AAsi    A    T      0.5      1        2 
  16   chr16_32953324     AKia    A    T        0      0        2 
  16   chr16_32953324     AOna    A    T        0      0        2 
  16   chr16_32953324     ASom    A    T        0      0        2 
  16   chr16_32953324     HCab    A    T        0      0        2 
  16   chr16_32953324     HPrz    A    T        0      0        2 
  16   chr16_32953324     ZBoe    A    T        0      0        2 
  16   chr16_32953324     ZGre    A    T        0      0        2 
  16   chr16_32953324     ZHar    A    T        0      0        2 
  16   chr16_32953324   Sample    A    T        0      0        2 
  16   chr16_32957866     AAsi    G    T        0      0        2 
  16   chr16_32957866     AKia    G    T        0      0        2 
  16   chr16_32957866     AOna    G    T        0      0        2 
  16   chr16_32957866     ASom    G    T        1      2        2 
  16   chr16_32957866     HCab    G    T        0      0        2 
  16   chr16_32957866     HPrz    G    T        0      0        2 
  16   chr16_32957866     ZBoe    G    T        0      0        2 
  16   chr16_32957866     ZGre    G    T        0      0        2 
  16   chr16_32957866     ZHar    G    T        0      0        2 
  16   chr16_32957866   Sample    G    T        0      0        2 
  16   chr16_32993004     AAsi    G    T        0      0        2 
  16   chr16_32993004     AKia    G    T        0      0        2 
  16   chr16_32993004     AOna    G    T        0      0        2 
  16   chr16_32993004     ASom    G    T        0      0        2 
  16   chr16_32993004     HCab    G    T      0.5      1        2 
  16   chr16_32993004     HPrz    G    T      0.5      1        2 
  16   chr16_32993004     ZBoe    G    T        0      0        2 
  16   chr16_32993004     ZGre    G    T        0      0        2 
  16   chr16_32993004     ZHar    G    T        0      0        2 
  16   chr16_32993004   Sample    G    T        0      0        2 
  16   chr16_33013703     AAsi    G    C        0      0        2 
  16   chr16_33013703     AKia    G    C        0      0        2 
  16   chr16_33013703     AOna    G    C        0      0        2 
  16   chr16_33013703     ASom    G    C        0      0        2 
  16   chr16_33013703     HCab    G    C        0      0        2 
  16   chr16_33013703     HPrz    G    C        0      0        2 
  16   chr16_33013703     ZBoe    G    C      0.5      1        2 
  16   chr16_33013703     ZGre    G    C        0      0        2 
  16   chr16_33013703     ZHar    G    C        0      0        2 
  16   chr16_33013703   Sample    G    C        0      0        2 
  16   chr16_33016178     AAsi    T    A        0      0        2 
  16   chr16_33016178     AKia    T    A        0      0        2 
  16   chr16_33016178     AOna    T    A        1      2        2 
  16   chr16_33016178     ASom    T    A        0      0        2 
  16   chr16_33016178     HCab    T    A        0      0        2 
  16   chr16_33016178     HPrz    T    A        0      0        2 
  16   chr16_33016178     ZBoe    T    A        0      0        2 
  16   chr16_33016178     ZGre    T    A        0      0        2 
  16   chr16_33016178     ZHar    T    A        0      0        2 
  16   chr16_33016178   Sample    T    A        0      0        2 
  16   chr16_33023130     AAsi    A    T        0      0        2 
  16   chr16_33023130     AKia    A    T        1      2        2 
  16   chr16_33023130     AOna    A    T        0      0        2 
  16   chr16_33023130     ASom    A    T        0      0        2 
  16   chr16_33023130     HCab    A    T        0      0        2 
  16   chr16_33023130     HPrz    A    T        0      0        2 
  16   chr16_33023130     ZBoe    A    T        0      0        2 
  16   chr16_33023130     ZGre    A    T        0      0        2 
  16   chr16_33023130     ZHar    A    T        0      0        2 
  16   chr16_33023130   Sample    A    T        0      0        2 
  16   chr16_33045176     AAsi    C    G        0      0        2 
  16   chr16_33045176     AKia    C    G        0      0        2 
  16   chr16_33045176     AOna    C    G        0      0        2 
  16   chr16_33045176     ASom    C    G        0      0        2 
  16   chr16_33045176     HCab    C    G        1      2        2 
  16   chr16_33045176     HPrz    C    G        1      2        2 
  16   chr16_33045176     ZBoe    C    G        0      0        2 
  16   chr16_33045176     ZGre    C    G        0      0        2 
  16   chr16_33045176     ZHar    C    G        0      0        2 
  16   chr16_33045176   Sample    C    G        0      0        2 
  16   chr16_33084546     AAsi    C    A        0      0        2 
  16   chr16_33084546     AKia    C    A        1      2        2 
  16   chr16_33084546     AOna    C    A      0.5      1        2 
  16   chr16_33084546     ASom    C    A        0      0        2 
  16   chr16_33084546     HCab    C    A        0      0        2 
  16   chr16_33084546     HPrz    C    A        0      0        2 
  16   chr16_33084546     ZBoe    C    A        0      0        2 
  16   chr16_33084546     ZGre    C    A        0      0        2 
  16   chr16_33084546     ZHar    C    A        0      0        2 
  16   chr16_33084546   Sample    C    A        0      0        2 
  16   chr16_33091566     AAsi    A    C        0      0        2 
  16   chr16_33091566     AKia    A    C        0      0        2 
  16   chr16_33091566     AOna    A    C        0      0        2 
  16   chr16_33091566     ASom    A    C        0      0        2 
  16   chr16_33091566     HCab    A    C      0.5      1        2 
  16   chr16_33091566     HPrz    A    C      0.5      1        2 
  16   chr16_33091566     ZBoe    A    C        0      0        2 
  16   chr16_33091566     ZGre    A    C        0      0        2 
  16   chr16_33091566     ZHar    A    C        0      0        2 
  16   chr16_33091566   Sample    A    C        0      0        2 
  16   chr16_33100135     AAsi    G    C        0      0        2 
  16   chr16_33100135     AKia    G    C        0      0        2 
  16   chr16_33100135     AOna    G    C      0.5      1        2 
  16   chr16_33100135     ASom    G    C        0      0        2 
  16   chr16_33100135     HCab    G    C        0      0        2 
  16   chr16_33100135     HPrz    G    C        0      0        2 
  16   chr16_33100135     ZBoe    G    C        0      0        2 
  16   chr16_33100135     ZGre    G    C        0      0        2 
  16   chr16_33100135     ZHar    G    C        0      0        2 
  16   chr16_33100135   Sample    G    C        0      0        2 
  16   chr16_33115128     AAsi    G    C        0      0        2 
  16   chr16_33115128     AKia    G    C        0      0        2 
  16   chr16_33115128     AOna    G    C        0      0        2 
  16   chr16_33115128     ASom    G    C        0      0        2 
  16   chr16_33115128     HCab    G    C        1      2        2 
  16   chr16_33115128     HPrz    G    C        1      2        2 
  16   chr16_33115128     ZBoe    G    C        0      0        2 
  16   chr16_33115128     ZGre    G    C        0      0        2 
  16   chr16_33115128     ZHar    G    C        0      0        2 
  16   chr16_33115128   Sample    G    C        0      0        2 
  16   chr16_33141293     AAsi    C    A        0      0        2 
  16   chr16_33141293     AKia    C    A        0      0        2 
  16   chr16_33141293     AOna    C    A        0      0        2 
  16   chr16_33141293     ASom    C    A        0      0        2 
  16   chr16_33141293     HCab    C    A        0      0        2 
  16   chr16_33141293     HPrz    C    A        0      0        2 
  16   chr16_33141293     ZBoe    C    A      0.5      1        2 
  16   chr16_33141293     ZGre    C    A        0      0        2 
  16   chr16_33141293     ZHar    C    A        0      0        2 
  16   chr16_33141293   Sample    C    A        0      0        2 
  16   chr16_33163389     AAsi    G    T        0      0        2 
  16   chr16_33163389     AKia    G    T        1      2        2 
  16   chr16_33163389     AOna    G    T        0      0        2 
  16   chr16_33163389     ASom    G    T        0      0        2 
  16   chr16_33163389     HCab    G    T        0      0        2 
  16   chr16_33163389     HPrz    G    T        0      0        2 
  16   chr16_33163389     ZBoe    G    T        0      0        2 
  16   chr16_33163389     ZGre    G    T        0      0        2 
  16   chr16_33163389     ZHar    G    T        0      0        2 
  16   chr16_33163389   Sample    G    T        0      0        2 
  16   chr16_33165816     AAsi    G    C        0      0        2 
  16   chr16_33165816     AKia    G    C        0      0        2 
  16   chr16_33165816     AOna    G    C        0      0        2 
  16   chr16_33165816     ASom    G    C        0      0        2 
  16   chr16_33165816     HCab    G    C        0      0        2 
  16   chr16_33165816     HPrz    G    C        0      0        2 
  16   chr16_33165816     ZBoe    G    C        0      0        2 
  16   chr16_33165816     ZGre    G    C        0      0        2 
  16   chr16_33165816     ZHar    G    C        1      2        2 
  16   chr16_33165816   Sample    G    C        0      0        2 
  16   chr16_33196635     AAsi    T    A        0      0        2 
  16   chr16_33196635     AKia    T    A        0      0        2 
  16   chr16_33196635     AOna    T    A      0.5      1        2 
  16   chr16_33196635     ASom    T    A        0      0        2 
  16   chr16_33196635     HCab    T    A        0      0        2 
  16   chr16_33196635     HPrz    T    A        0      0        2 
  16   chr16_33196635     ZBoe    T    A        0      0        2 
  16   chr16_33196635     ZGre    T    A        0      0        2 
  16   chr16_33196635     ZHar    T    A        0      0        2 
  16   chr16_33196635   Sample    T    A        0      0        2 
  16   chr16_33216669     AAsi    G    C        0      0        2 
  16   chr16_33216669     AKia    G    C        0      0        2 
  16   chr16_33216669     AOna    G    C        0      0        2 
  16   chr16_33216669     ASom    G    C        0      0        2 
  16   chr16_33216669     HCab    G    C        0      0        2 
  16   chr16_33216669     HPrz    G    C        0      0        2 
  16   chr16_33216669     ZBoe    G    C        0      0        2 
  16   chr16_33216669     ZGre    G    C        0      0        2 
  16   chr16_33216669     ZHar    G    C        1      2        2 
  16   chr16_33216669   Sample    G    C        0      0        2 
  16   chr16_33217166     AAsi    A    C      0.5      1        2 
  16   chr16_33217166     AKia    A    C        0      0        2 
  16   chr16_33217166     AOna    A    C        0      0        2 
  16   chr16_33217166     ASom    A    C        0      0        2 
  16   chr16_33217166     HCab    A    C        0      0        2 
  16   chr16_33217166     HPrz    A    C        0      0        2 
  16   chr16_33217166     ZBoe    A    C        0      0        2 
  16   chr16_33217166     ZGre    A    C        0      0        2 
  16   chr16_33217166     ZHar    A    C        0      0        2 
  16   chr16_33217166   Sample    A    C        0      0        2 
  16   chr16_33261494     AAsi    C    G        0      0        2 
  16   chr16_33261494     AKia    C    G        0      0        2 
  16   chr16_33261494     AOna    C    G        0      0        2 
  16   chr16_33261494     ASom    C    G        0      0        2 
  16   chr16_33261494     HCab    C    G        0      0        2 
  16   chr16_33261494     HPrz    C    G        0      0        2 
  16   chr16_33261494     ZBoe    C    G        0      0        2 
  16   chr16_33261494     ZGre    C    G      0.5      1        2 
  16   chr16_33261494     ZHar    C    G        0      0        2 
  16   chr16_33261494   Sample    C    G        0      0        2 
  16   chr16_33263999     AAsi    G    T        0      0        2 
  16   chr16_33263999     AKia    G    T        0      0        2 
  16   chr16_33263999     AOna    G    T        0      0        2 
  16   chr16_33263999     ASom    G    T        1      2        2 
  16   chr16_33263999     HCab    G    T        0      0        2 
  16   chr16_33263999     HPrz    G    T        0      0        2 
  16   chr16_33263999     ZBoe    G    T        0      0        2 
  16   chr16_33263999     ZGre    G    T        0      0        2 
  16   chr16_33263999     ZHar    G    T        0      0        2 
  16   chr16_33263999   Sample    G    T        0      0        2 
  16   chr16_33273696     AAsi    C    A      0.5      1        2 
  16   chr16_33273696     AKia    C    A        0      0        2 
  16   chr16_33273696     AOna    C    A        0      0        2 
  16   chr16_33273696     ASom    C    A        0      0        2 
  16   chr16_33273696     HCab    C    A        0      0        2 
  16   chr16_33273696     HPrz    C    A        0      0        2 
  16   chr16_33273696     ZBoe    C    A        0      0        2 
  16   chr16_33273696     ZGre    C    A        0      0        2 
  16   chr16_33273696     ZHar    C    A        0      0        2 
  16   chr16_33273696   Sample    C    A        0      0        2 
  16   chr16_33297801     AAsi    A    T        0      0        2 
  16   chr16_33297801     AKia    A    T        0      0        2 
  16   chr16_33297801     AOna    A    T        0      0        2 
  16   chr16_33297801     ASom    A    T        0      0        2 
  16   chr16_33297801     HCab    A    T        1      2        2 
  16   chr16_33297801     HPrz    A    T        1      2        2 
  16   chr16_33297801     ZBoe    A    T        0      0        2 
  16   chr16_33297801     ZGre    A    T        0      0        2 
  16   chr16_33297801     ZHar    A    T        0      0        2 
  16   chr16_33297801   Sample    A    T        0      0        2 
  16   chr16_33301121     AAsi    A    T        0      0        2 
  16   chr16_33301121     AKia    A    T        1      2        2 
  16   chr16_33301121     AOna    A    T        1      2        2 
  16   chr16_33301121     ASom    A    T        0      0        2 
  16   chr16_33301121     HCab    A    T        0      0        2 
  16   chr16_33301121     HPrz    A    T        0      0        2 
  16   chr16_33301121     ZBoe    A    T        0      0        2 
  16   chr16_33301121     ZGre    A    T        0      0        2 
  16   chr16_33301121     ZHar    A    T        0      0        2 
  16   chr16_33301121   Sample    A    T        0      0        2 
  16   chr16_33327154     AAsi    G    T        0      0        2 
  16   chr16_33327154     AKia    G    T        0      0        2 
  16   chr16_33327154     AOna    G    T        0      0        2 
  16   chr16_33327154     ASom    G    T        0      0        2 
  16   chr16_33327154     HCab    G    T        0      0        2 
  16   chr16_33327154     HPrz    G    T        0      0        2 
  16   chr16_33327154     ZBoe    G    T        1      2        2 
  16   chr16_33327154     ZGre    G    T        0      0        2 
  16   chr16_33327154     ZHar    G    T        0      0        2 
  16   chr16_33327154   Sample    G    T        0      0        2 
  16   chr16_33341618     AAsi    G    T        0      0        2 
  16   chr16_33341618     AKia    G    T        0      0        2 
  16   chr16_33341618     AOna    G    T        0      0        2 
  16   chr16_33341618     ASom    G    T        0      0        2 
  16   chr16_33341618     HCab    G    T        0      0        2 
  16   chr16_33341618     HPrz    G    T        0      0        2 
  16   chr16_33341618     ZBoe    G    T        0      0        2 
  16   chr16_33341618     ZGre    G    T      0.5      1        2 
  16   chr16_33341618     ZHar    G    T        0      0        2 
  16   chr16_33341618   Sample    G    T        0      0        2 
  16   chr16_33357082     AAsi    A    C        0      0        2 
  16   chr16_33357082     AKia    A    C        0      0        2 
  16   chr16_33357082     AOna    A    C        0      0        2 
  16   chr16_33357082     ASom    A    C        0      0        2 
  16   chr16_33357082     HCab    A    C        0      0        2 
  16   chr16_33357082     HPrz    A    C        0      0        2 
  16   chr16_33357082     ZBoe    A    C        0      0        2 
  16   chr16_33357082     ZGre    A    C        0      0        2 
  16   chr16_33357082     ZHar    A    C        1      2        2 
  16   chr16_33357082   Sample    A    C        0      0        2 
  16   chr16_33357203     AAsi    A    C        0      0        2 
  16   chr16_33357203     AKia    A    C        1      2        2 
  16   chr16_33357203     AOna    A    C        0      0        2 
  16   chr16_33357203     ASom    A    C        0      0        2 
  16   chr16_33357203     HCab    A    C        0      0        2 
  16   chr16_33357203     HPrz    A    C        0      0        2 
  16   chr16_33357203     ZBoe    A    C        0      0        2 
  16   chr16_33357203     ZGre    A    C        0      0        2 
  16   chr16_33357203     ZHar    A    C        0      0        2 
  16   chr16_33357203   Sample    A    C        0      0        2 
  16   chr16_33371405     AAsi    C    A        0      0        2 
  16   chr16_33371405     AKia    C    A        0      0        2 
  16   chr16_33371405     AOna    C    A        0      0        2 
  16   chr16_33371405     ASom    C    A        0      0        2 
  16   chr16_33371405     HCab    C    A        0      0        2 
  16   chr16_33371405     HPrz    C    A        0      0        2 
  16   chr16_33371405     ZBoe    C    A        0      0        2 
  16   chr16_33371405     ZGre    C    A      0.5      1        2 
  16   chr16_33371405     ZHar    C    A        0      0        2 
  16   chr16_33371405   Sample    C    A        0      0        2 
  16   chr16_33383429     AAsi    C    G        0      0        2 
  16   chr16_33383429     AKia    C    G        0      0        2 
  16   chr16_33383429     AOna    C    G        0      0        2 
  16   chr16_33383429     ASom    C    G        1      2        2 
  16   chr16_33383429     HCab    C    G        0      0        2 
  16   chr16_33383429     HPrz    C    G        0      0        2 
  16   chr16_33383429     ZBoe    C    G        0      0        2 
  16   chr16_33383429     ZGre    C    G        0      0        2 
  16   chr16_33383429     ZHar    C    G        0      0        2 
  16   chr16_33383429   Sample    C    G        0      0        2 
  16   chr16_33387990     AAsi    A    T        0      0        2 
  16   chr16_33387990     AKia    A    T        0      0        2 
  16   chr16_33387990     AOna    A    T        0      0        2 
  16   chr16_33387990     ASom    A    T        0      0        2 
  16   chr16_33387990     HCab    A    T        0      0        2 
  16   chr16_33387990     HPrz    A    T        0      0        2 
  16   chr16_33387990     ZBoe    A    T      0.5      1        2 
  16   chr16_33387990     ZGre    A    T        0      0        2 
  16   chr16_33387990     ZHar    A    T        0      0        2 
  16   chr16_33387990   Sample    A    T        0      0        2 
  16   chr16_33396128     AAsi    T    A        0      0        2 
  16   chr16_33396128     AKia    T    A        0      0        2 
  16   chr16_33396128     AOna    T    A        0      0        2 
  16   chr16_33396128     ASom    T    A        0      0        2 
  16   chr16_33396128     HCab    T    A        0      0        2 
  16   chr16_33396128     HPrz    T    A        0      0        2 
  16   chr16_33396128     ZBoe    T    A        0      0        2 
  16   chr16_33396128     ZGre    T    A        0      0        2 
  16   chr16_33396128     ZHar    T    A        1      2        2 
  16   chr16_33396128   Sample    T    A        0      0        2 
  16   chr16_33415795     AAsi    A    C        0      0        2 
  16   chr16_33415795     AKia    A    C        0      0        2 
  16   chr16_33415795     AOna    A    C        0      0        2 
  16   chr16_33415795     ASom    A    C        0      0        2 
  16   chr16_33415795     HCab    A    C        0      0        2 
  16   chr16_33415795     HPrz    A    C        0      0        2 
  16   chr16_33415795     ZBoe    A    C        0      0        2 
  16   chr16_33415795     ZGre    A    C        0      0        2 
  16   chr16_33415795     ZHar    A    C        1      2        2 
  16   chr16_33415795   Sample    A    C        0      0        2 
  16   chr16_33418431     AAsi    C    G        0      0        2 
  16   chr16_33418431     AKia    C    G        0      0        2 
  16   chr16_33418431     AOna    C    G        0      0        2 
  16   chr16_33418431     ASom    C    G        0      0        2 
  16   chr16_33418431     HCab    C    G        1      2        2 
  16   chr16_33418431     HPrz    C    G        1      2        2 
  16   chr16_33418431     ZBoe    C    G        0      0        2 
  16   chr16_33418431     ZGre    C    G        0      0        2 
  16   chr16_33418431     ZHar    C    G        0      0        2 
  16   chr16_33418431   Sample    C    G        0      0        2 
  16   chr16_33423044     AAsi    C    A        0      0        2 
  16   chr16_33423044     AKia    C    A        0      0        2 
  16   chr16_33423044     AOna    C    A        0      0        2 
  16   chr16_33423044     ASom    C    A        0      0        2 
  16   chr16_33423044     HCab    C    A        1      2        2 
  16   chr16_33423044     HPrz    C    A        1      2        2 
  16   chr16_33423044     ZBoe    C    A        0      0        2 
  16   chr16_33423044     ZGre    C    A        0      0        2 
  16   chr16_33423044     ZHar    C    A        0      0        2 
  16   chr16_33423044   Sample    C    A        0      0        2 
  16   chr16_33430178     AAsi    T    A        0      0        2 
  16   chr16_33430178     AKia    T    A        0      0        2 
  16   chr16_33430178     AOna    T    A        0      0        2 
  16   chr16_33430178     ASom    T    A        0      0        2 
  16   chr16_33430178     HCab    T    A        1      2        2 
  16   chr16_33430178     HPrz    T    A        1      2        2 
  16   chr16_33430178     ZBoe    T    A        0      0        2 
  16   chr16_33430178     ZGre    T    A        0      0        2 
  16   chr16_33430178     ZHar    T    A        0      0        2 
  16   chr16_33430178   Sample    T    A        0      0        2 
  16   chr16_33433635     AAsi    A    C        0      0        2 
  16   chr16_33433635     AKia    A    C        0      0        2 
  16   chr16_33433635     AOna    A    C        0      0        2 
  16   chr16_33433635     ASom    A    C        0      0        2 
  16   chr16_33433635     HCab    A    C      0.5      1        2 
  16   chr16_33433635     HPrz    A    C      0.5      1        2 
  16   chr16_33433635     ZBoe    A    C        0      0        2 
  16   chr16_33433635     ZGre    A    C        0      0        2 
  16   chr16_33433635     ZHar    A    C        0      0        2 
  16   chr16_33433635   Sample    A    C        0      0        2 
  16   chr16_33438726     AAsi    G    C        0      0        2 
  16   chr16_33438726     AKia    G    C        0      0        2 
  16   chr16_33438726     AOna    G    C      0.5      1        2 
  16   chr16_33438726     ASom    G    C        0      0        2 
  16   chr16_33438726     HCab    G    C        0      0        2 
  16   chr16_33438726     HPrz    G    C        0      0        2 
  16   chr16_33438726     ZBoe    G    C        0      0        2 
  16   chr16_33438726     ZGre    G    C        0      0        2 
  16   chr16_33438726     ZHar    G    C        0      0        2 
  16   chr16_33438726   Sample    G    C        0      0        2 
  16   chr16_33452019     AAsi    G    C        0      0        2 
  16   chr16_33452019     AKia    G    C        1      2        2 
  16   chr16_33452019     AOna    G    C      0.5      1        2 
  16   chr16_33452019     ASom    G    C        0      0        2 
  16   chr16_33452019     HCab    G    C        0      0        2 
  16   chr16_33452019     HPrz    G    C        0      0        2 
  16   chr16_33452019     ZBoe    G    C        0      0        2 
  16   chr16_33452019     ZGre    G    C        0      0        2 
  16   chr16_33452019     ZHar    G    C        0      0        2 
  16   chr16_33452019   Sample    G    C        0      0        2 
  16   chr16_33463020     AAsi    A    T        0      0        2 
  16   chr16_33463020     AKia    A    T        0      0        2 
  16   chr16_33463020     AOna    A    T        0      0        2 
  16   chr16_33463020     ASom    A    T        0      0        2 
  16   chr16_33463020     HCab    A    T      0.5      1        2 
  16   chr16_33463020     HPrz    A    T        1      2        2 
  16   chr16_33463020     ZBoe    A    T        0      0        2 
  16   chr16_33463020     ZGre    A    T        0      0        2 
  16   chr16_33463020     ZHar    A    T        0      0        2 
  16   chr16_33463020   Sample    A    T        0      0        2 
  16   chr16_33463815     AAsi    G    C        0      0        2 
  16   chr16_33463815     AKia    G    C        0      0        2 
  16   chr16_33463815     AOna    G    C        0      0        2 
  16   chr16_33463815     ASom    G    C      0.5      1        2 
  16   chr16_33463815     HCab    G    C        0      0        2 
  16   chr16_33463815     HPrz    G    C        0      0        2 
  16   chr16_33463815     ZBoe    G    C        0      0        2 
  16   chr16_33463815     ZGre    G    C        0      0        2 
  16   chr16_33463815     ZHar    G    C        0      0        2 
  16   chr16_33463815   Sample    G    C        0      0        2 
  16   chr16_33472913     AAsi    C    A        0      0        2 
  16   chr16_33472913     AKia    C    A        0      0        2 
  16   chr16_33472913     AOna    C    A        0      0        2 
  16   chr16_33472913     ASom    C    A        0      0        2 
  16   chr16_33472913     HCab    C    A        1      2        2 
  16   chr16_33472913     HPrz    C    A        1      2        2 
  16   chr16_33472913     ZBoe    C    A        0      0        2 
  16   chr16_33472913     ZGre    C    A        0      0        2 
  16   chr16_33472913     ZHar    C    A        0      0        2 
  16   chr16_33472913   Sample    C    A        0      0        2 
  16   chr16_33479640     AAsi    C    A        0      0        2 
  16   chr16_33479640     AKia    C    A        0      0        2 
  16   chr16_33479640     AOna    C    A        0      0        2 
  16   chr16_33479640     ASom    C    A        0      0        2 
  16   chr16_33479640     HCab    C    A        1      2        2 
  16   chr16_33479640     HPrz    C    A        1      2        2 
  16   chr16_33479640     ZBoe    C    A        0      0        2 
  16   chr16_33479640     ZGre    C    A        0      0        2 
  16   chr16_33479640     ZHar    C    A        0      0        2 
  16   chr16_33479640   Sample    C    A        0      0        2 
  16   chr16_33482800     AAsi    C    G        0      0        2 
  16   chr16_33482800     AKia    C    G        0      0        2 
  16   chr16_33482800     AOna    C    G        0      0        2 
  16   chr16_33482800     ASom    C    G        0      0        2 
  16   chr16_33482800     HCab    C    G        1      2        2 
  16   chr16_33482800     HPrz    C    G        1      2        2 
  16   chr16_33482800     ZBoe    C    G        0      0        2 
  16   chr16_33482800     ZGre    C    G        0      0        2 
  16   chr16_33482800     ZHar    C    G        0      0        2 
  16   chr16_33482800   Sample    C    G        0      0        2 
  16   chr16_33496118     AAsi    G    C        0      0        2 
  16   chr16_33496118     AKia    G    C        0      0        2 
  16   chr16_33496118     AOna    G    C        0      0        2 
  16   chr16_33496118     ASom    G    C        0      0        2 
  16   chr16_33496118     HCab    G    C        1      2        2 
  16   chr16_33496118     HPrz    G    C        1      2        2 
  16   chr16_33496118     ZBoe    G    C        0      0        2 
  16   chr16_33496118     ZGre    G    C        0      0        2 
  16   chr16_33496118     ZHar    G    C        0      0        2 
  16   chr16_33496118   Sample    G    C        0      0        2 
  16   chr16_33508451     AAsi    T    G        0      0        2 
  16   chr16_33508451     AKia    T    G        0      0        2 
  16   chr16_33508451     AOna    T    G        0      0        2 
  16   chr16_33508451     ASom    T    G        0      0        2 
  16   chr16_33508451     HCab    T    G        0      0        2 
  16   chr16_33508451     HPrz    T    G        0      0        2 
  16   chr16_33508451     ZBoe    T    G        0      0        2 
  16   chr16_33508451     ZGre    T    G        0      0        2 
  16   chr16_33508451     ZHar    T    G        1      2        2 
  16   chr16_33508451   Sample    T    G        0      0        2 
  16   chr16_33509009     AAsi    A    C      0.5      1        2 
  16   chr16_33509009     AKia    A    C        0      0        2 
  16   chr16_33509009     AOna    A    C        0      0        2 
  16   chr16_33509009     ASom    A    C      0.5      1        2 
  16   chr16_33509009     HCab    A    C        0      0        2 
  16   chr16_33509009     HPrz    A    C        0      0        2 
  16   chr16_33509009     ZBoe    A    C        0      0        2 
  16   chr16_33509009     ZGre    A    C        0      0        2 
  16   chr16_33509009     ZHar    A    C        0      0        2 
  16   chr16_33509009   Sample    A    C        1      2        2 
  16   chr16_33515978     AAsi    G    C        0      0        2 
  16   chr16_33515978     AKia    G    C        1      2        2 
  16   chr16_33515978     AOna    G    C      0.5      1        2 
  16   chr16_33515978     ASom    G    C        0      0        2 
  16   chr16_33515978     HCab    G    C        0      0        2 
  16   chr16_33515978     HPrz    G    C        0      0        2 
  16   chr16_33515978     ZBoe    G    C        0      0        2 
  16   chr16_33515978     ZGre    G    C        0      0        2 
  16   chr16_33515978     ZHar    G    C        0      0        2 
  16   chr16_33515978   Sample    G    C        0      0        2 
  16   chr16_33534490     AAsi    C    G        0      0        2 
  16   chr16_33534490     AKia    C    G        0      0        2 
  16   chr16_33534490     AOna    C    G        0      0        2 
  16   chr16_33534490     ASom    C    G        0      0        2 
  16   chr16_33534490     HCab    C    G        0      0        2 
  16   chr16_33534490     HPrz    C    G        0      0        2 
  16   chr16_33534490     ZBoe    C    G        0      0        2 
  16   chr16_33534490     ZGre    C    G        0      0        2 
  16   chr16_33534490     ZHar    C    G        1      2        2 
  16   chr16_33534490   Sample    C    G        0      0        2 
  16   chr16_33548716     AAsi    A    T      0.5      1        2 
  16   chr16_33548716     AKia    A    T        0      0        2 
  16   chr16_33548716     AOna    A    T        0      0        2 
  16   chr16_33548716     ASom    A    T      0.5      1        2 
  16   chr16_33548716     HCab    A    T        0      0        2 
  16   chr16_33548716     HPrz    A    T        0      0        2 
  16   chr16_33548716     ZBoe    A    T        0      0        2 
  16   chr16_33548716     ZGre    A    T        0      0        2 
  16   chr16_33548716     ZHar    A    T        0      0        2 
  16   chr16_33548716   Sample    A    T        1      2        2 
  16   chr16_33565684     AAsi    A    C        0      0        2 
  16   chr16_33565684     AKia    A    C        0      0        2 
  16   chr16_33565684     AOna    A    C        0      0        2 
  16   chr16_33565684     ASom    A    C        0      0        2 
  16   chr16_33565684     HCab    A    C        0      0        2 
  16   chr16_33565684     HPrz    A    C        0      0        2 
  16   chr16_33565684     ZBoe    A    C      0.5      1        2 
  16   chr16_33565684     ZGre    A    C        0      0        2 
  16   chr16_33565684     ZHar    A    C        0      0        2 
  16   chr16_33565684   Sample    A    C        0      0        2 
  16   chr16_33575594     AAsi    G    C        0      0        2 
  16   chr16_33575594     AKia    G    C      0.5      1        2 
  16   chr16_33575594     AOna    G    C        0      0        2 
  16   chr16_33575594     ASom    G    C        0      0        2 
  16   chr16_33575594     HCab    G    C        0      0        2 
  16   chr16_33575594     HPrz    G    C        0      0        2 
  16   chr16_33575594     ZBoe    G    C        0      0        2 
  16   chr16_33575594     ZGre    G    C        0      0        2 
  16   chr16_33575594     ZHar    G    C        0      0        2 
  16   chr16_33575594   Sample    G    C        0      0        2 
  16   chr16_33581486     AAsi    C    A        0      0        2 
  16   chr16_33581486     AKia    C    A        0      0        2 
  16   chr16_33581486     AOna    C    A        1      2        2 
  16   chr16_33581486     ASom    C    A        0      0        2 
  16   chr16_33581486     HCab    C    A        0      0        2 
  16   chr16_33581486     HPrz    C    A        0      0        2 
  16   chr16_33581486     ZBoe    C    A        0      0        2 
  16   chr16_33581486     ZGre    C    A        0      0        2 
  16   chr16_33581486     ZHar    C    A        0      0        2 
  16   chr16_33581486   Sample    C    A        0      0        2 
  16   chr16_33583639     AAsi    A    C        0      0        2 
  16   chr16_33583639     AKia    A    C      0.5      1        2 
  16   chr16_33583639     AOna    A    C        0      0        2 
  16   chr16_33583639     ASom    A    C        0      0        2 
  16   chr16_33583639     HCab    A    C        0      0        2 
  16   chr16_33583639     HPrz    A    C        0      0        2 
  16   chr16_33583639     ZBoe    A    C        0      0        2 
  16   chr16_33583639     ZGre    A    C        0      0        2 
  16   chr16_33583639     ZHar    A    C        0      0        2 
  16   chr16_33583639   Sample    A    C        0      0        2 
  16   chr16_33601603     AAsi    A    C        0      0        2 
  16   chr16_33601603     AKia    A    C        0      0        2 
  16   chr16_33601603     AOna    A    C      0.5      1        2 
  16   chr16_33601603     ASom    A    C        0      0        2 
  16   chr16_33601603     HCab    A    C        0      0        2 
  16   chr16_33601603     HPrz    A    C        0      0        2 
  16   chr16_33601603     ZBoe    A    C        0      0        2 
  16   chr16_33601603     ZGre    A    C        0      0        2 
  16   chr16_33601603     ZHar    A    C        0      0        2 
  16   chr16_33601603   Sample    A    C        0      0        2 
  16   chr16_33604193     AAsi    A    T        0      0        2 
  16   chr16_33604193     AKia    A    T        0      0        2 
  16   chr16_33604193     AOna    A    T        0      0        2 
  16   chr16_33604193     ASom    A    T        0      0        2 
  16   chr16_33604193     HCab    A    T      0.5      1        2 
  16   chr16_33604193     HPrz    A    T        0      0        2 
  16   chr16_33604193     ZBoe    A    T        0      0        2 
  16   chr16_33604193     ZGre    A    T        0      0        2 
  16   chr16_33604193     ZHar    A    T        0      0        2 
  16   chr16_33604193   Sample    A    T        0      0        2 
  16   chr16_33606724     AAsi    T    A        0      0        2 
  16   chr16_33606724     AKia    T    A        1      2        2 
  16   chr16_33606724     AOna    T    A        1      2        2 
  16   chr16_33606724     ASom    T    A        0      0        2 
  16   chr16_33606724     HCab    T    A        0      0        2 
  16   chr16_33606724     HPrz    T    A        0      0        2 
  16   chr16_33606724     ZBoe    T    A        0      0        2 
  16   chr16_33606724     ZGre    T    A        0      0        2 
  16   chr16_33606724     ZHar    T    A        0      0        2 
  16   chr16_33606724   Sample    T    A        0      0        2 
  16   chr16_33617153     AAsi    G    C        0      0        2 
  16   chr16_33617153     AKia    G    C        0      0        2 
  16   chr16_33617153     AOna    G    C        0      0        2 
  16   chr16_33617153     ASom    G    C        0      0        2 
  16   chr16_33617153     HCab    G    C        0      0        2 
  16   chr16_33617153     HPrz    G    C        0      0        2 
  16   chr16_33617153     ZBoe    G    C        0      0        2 
  16   chr16_33617153     ZGre    G    C        0      0        2 
  16   chr16_33617153     ZHar    G    C        1      2        2 
  16   chr16_33617153   Sample    G    C        0      0        2 
  16   chr16_33629854     AAsi    C    A        0      0        2 
  16   chr16_33629854     AKia    C    A        0      0        2 
  16   chr16_33629854     AOna    C    A        0      0        2 
  16   chr16_33629854     ASom    C    A        0      0        2 
  16   chr16_33629854     HCab    C    A        1      2        2 
  16   chr16_33629854     HPrz    C    A        1      2        2 
  16   chr16_33629854     ZBoe    C    A        0      0        2 
  16   chr16_33629854     ZGre    C    A        0      0        2 
  16   chr16_33629854     ZHar    C    A        0      0        2 
  16   chr16_33629854   Sample    C    A        0      0        2 
  16   chr16_33630838     AAsi    A    T        0      0        2 
  16   chr16_33630838     AKia    A    T        0      0        2 
  16   chr16_33630838     AOna    A    T        0      0        2 
  16   chr16_33630838     ASom    A    T        0      0        2 
  16   chr16_33630838     HCab    A    T        1      2        2 
  16   chr16_33630838     HPrz    A    T        1      2        2 
  16   chr16_33630838     ZBoe    A    T        0      0        2 
  16   chr16_33630838     ZGre    A    T        0      0        2 
  16   chr16_33630838     ZHar    A    T        0      0        2 
  16   chr16_33630838   Sample    A    T        0      0        2 
  16   chr16_33631311     AAsi    C    A        0      0        2 
  16   chr16_33631311     AKia    C    A        0      0        2 
  16   chr16_33631311     AOna    C    A        0      0        2 
  16   chr16_33631311     ASom    C    A        0      0        2 
  16   chr16_33631311     HCab    C    A        0      0        2 
  16   chr16_33631311     HPrz    C    A        0      0        2 
  16   chr16_33631311     ZBoe    C    A      0.5      1        2 
  16   chr16_33631311     ZGre    C    A        0      0        2 
  16   chr16_33631311     ZHar    C    A        0      0        2 
  16   chr16_33631311   Sample    C    A        0      0        2 
  16   chr16_33631319     AAsi    C    G        0      0        2 
  16   chr16_33631319     AKia    C    G        0      0        2 
  16   chr16_33631319     AOna    C    G        0      0        2 
  16   chr16_33631319     ASom    C    G        0      0        2 
  16   chr16_33631319     HCab    C    G        0      0        2 
  16   chr16_33631319     HPrz    C    G        0      0        2 
  16   chr16_33631319     ZBoe    C    G      0.5      1        2 
  16   chr16_33631319     ZGre    C    G        0      0        2 
  16   chr16_33631319     ZHar    C    G        0      0        2 
  16   chr16_33631319   Sample    C    G        0      0        2 
  16   chr16_33641731     AAsi    T    A        0      0        2 
  16   chr16_33641731     AKia    T    A        0      0        2 
  16   chr16_33641731     AOna    T    A        0      0        2 
  16   chr16_33641731     ASom    T    A        0      0        2 
  16   chr16_33641731     HCab    T    A        0      0        2 
  16   chr16_33641731     HPrz    T    A        0      0        2 
  16   chr16_33641731     ZBoe    T    A        0      0        2 
  16   chr16_33641731     ZGre    T    A      0.5      1        2 
  16   chr16_33641731     ZHar    T    A        0      0        2 
  16   chr16_33641731   Sample    T    A        0      0        2 
  16   chr16_33653914     AAsi    T    A        0      0        2 
  16   chr16_33653914     AKia    T    A        0      0        2 
  16   chr16_33653914     AOna    T    A        0      0        2 
  16   chr16_33653914     ASom    T    A        0      0        2 
  16   chr16_33653914     HCab    T    A        0      0        2 
  16   chr16_33653914     HPrz    T    A        0      0        2 
  16   chr16_33653914     ZBoe    T    A        0      0        2 
  16   chr16_33653914     ZGre    T    A        1      2        2 
  16   chr16_33653914     ZHar    T    A        0      0        2 
  16   chr16_33653914   Sample    T    A        0      0        2 
  16   chr16_33658850     AAsi    A    C        0      0        2 
  16   chr16_33658850     AKia    A    C        0      0        2 
  16   chr16_33658850     AOna    A    C        0      0        2 
  16   chr16_33658850     ASom    A    C        0      0        2 
  16   chr16_33658850     HCab    A    C        0      0        2 
  16   chr16_33658850     HPrz    A    C        0      0        2 
  16   chr16_33658850     ZBoe    A    C      0.5      1        2 
  16   chr16_33658850     ZGre    A    C        0      0        2 
  16   chr16_33658850     ZHar    A    C        0      0        2 
  16   chr16_33658850   Sample    A    C        0      0        2 
  16   chr16_33677661     AAsi    C    G        0      0        2 
  16   chr16_33677661     AKia    C    G        1      2        2 
  16   chr16_33677661     AOna    C    G        1      2        2 
  16   chr16_33677661     ASom    C    G        0      0        2 
  16   chr16_33677661     HCab    C    G        0      0        2 
  16   chr16_33677661     HPrz    C    G        0      0        2 
  16   chr16_33677661     ZBoe    C    G        0      0        2 
  16   chr16_33677661     ZGre    C    G        0      0        2 
  16   chr16_33677661     ZHar    C    G        0      0        2 
  16   chr16_33677661   Sample    C    G        0      0        2 
  16   chr16_33706466     AAsi    A    C      0.5      1        2 
  16   chr16_33706466     AKia    A    C        0      0        2 
  16   chr16_33706466     AOna    A    C        0      0        2 
  16   chr16_33706466     ASom    A    C      0.5      1        2 
  16   chr16_33706466     HCab    A    C        0      0        2 
  16   chr16_33706466     HPrz    A    C        0      0        2 
  16   chr16_33706466     ZBoe    A    C        0      0        2 
  16   chr16_33706466     ZGre    A    C        0      0        2 
  16   chr16_33706466     ZHar    A    C        0      0        2 
  16   chr16_33706466   Sample    A    C        1      2        2 
  16   chr16_33711717     AAsi    A    C        0      0        2 
  16   chr16_33711717     AKia    A    C        0      0        2 
  16   chr16_33711717     AOna    A    C        1      2        2 
  16   chr16_33711717     ASom    A    C        0      0        2 
  16   chr16_33711717     HCab    A    C        0      0        2 
  16   chr16_33711717     HPrz    A    C        0      0        2 
  16   chr16_33711717     ZBoe    A    C        0      0        2 
  16   chr16_33711717     ZGre    A    C        0      0        2 
  16   chr16_33711717     ZHar    A    C        0      0        2 
  16   chr16_33711717   Sample    A    C        0      0        2 
  16   chr16_33715413     AAsi    T    A        0      0        2 
  16   chr16_33715413     AKia    T    A        0      0        2 
  16   chr16_33715413     AOna    T    A        0      0        2 
  16   chr16_33715413     ASom    T    A        0      0        2 
  16   chr16_33715413     HCab    T    A        1      2        2 
  16   chr16_33715413     HPrz    T    A        1      2        2 
  16   chr16_33715413     ZBoe    T    A        0      0        2 
  16   chr16_33715413     ZGre    T    A        0      0        2 
  16   chr16_33715413     ZHar    T    A        0      0        2 
  16   chr16_33715413   Sample    T    A        0      0        2 
  16   chr16_33736202     AAsi    T    G        0      0        2 
  16   chr16_33736202     AKia    T    G        0      0        2 
  16   chr16_33736202     AOna    T    G        0      0        2 
  16   chr16_33736202     ASom    T    G        0      0        2 
  16   chr16_33736202     HCab    T    G        1      2        2 
  16   chr16_33736202     HPrz    T    G        1      2        2 
  16   chr16_33736202     ZBoe    T    G        0      0        2 
  16   chr16_33736202     ZGre    T    G        0      0        2 
  16   chr16_33736202     ZHar    T    G        0      0        2 
  16   chr16_33736202   Sample    T    G        0      0        2 
  16   chr16_33739185     AAsi    C    G        0      0        2 
  16   chr16_33739185     AKia    C    G        0      0        2 
  16   chr16_33739185     AOna    C    G        0      0        2 
  16   chr16_33739185     ASom    C    G        0      0        2 
  16   chr16_33739185     HCab    C    G        0      0        2 
  16   chr16_33739185     HPrz    C    G        0      0        2 
  16   chr16_33739185     ZBoe    C    G        1      2        2 
  16   chr16_33739185     ZGre    C    G        1      2        2 
  16   chr16_33739185     ZHar    C    G        1      2        2 
  16   chr16_33739185   Sample    C    G        0      0        2 
  16   chr16_33746622     AAsi    G    T        0      0        2 
  16   chr16_33746622     AKia    G    T        0      0        2 
  16   chr16_33746622     AOna    G    T        0      0        2 
  16   chr16_33746622     ASom    G    T        0      0        2 
  16   chr16_33746622     HCab    G    T        0      0        2 
  16   chr16_33746622     HPrz    G    T        0      0        2 
  16   chr16_33746622     ZBoe    G    T        0      0        2 
  16   chr16_33746622     ZGre    G    T      0.5      1        2 
  16   chr16_33746622     ZHar    G    T        0      0        2 
  16   chr16_33746622   Sample    G    T        0      0        2 
  16   chr16_33753868     AAsi    C    A        0      0        2 
  16   chr16_33753868     AKia    C    A        0      0        2 
  16   chr16_33753868     AOna    C    A        0      0        2 
  16   chr16_33753868     ASom    C    A        0      0        2 
  16   chr16_33753868     HCab    C    A        1      2        2 
  16   chr16_33753868     HPrz    C    A        1      2        2 
  16   chr16_33753868     ZBoe    C    A        0      0        2 
  16   chr16_33753868     ZGre    C    A        0      0        2 
  16   chr16_33753868     ZHar    C    A        0      0        2 
  16   chr16_33753868   Sample    C    A        0      0        2 
  16   chr16_33785751     AAsi    T    A        0      0        2 
  16   chr16_33785751     AKia    T    A        0      0        2 
  16   chr16_33785751     AOna    T    A        0      0        2 
  16   chr16_33785751     ASom    T    A        0      0        2 
  16   chr16_33785751     HCab    T    A        0      0        2 
  16   chr16_33785751     HPrz    T    A      0.5      1        2 
  16   chr16_33785751     ZBoe    T    A        0      0        2 
  16   chr16_33785751     ZGre    T    A        0      0        2 
  16   chr16_33785751     ZHar    T    A        0      0        2 
  16   chr16_33785751   Sample    T    A        0      0        2 
  16   chr16_33791755     AAsi    A    C        0      0        2 
  16   chr16_33791755     AKia    A    C        0      0        2 
  16   chr16_33791755     AOna    A    C        0      0        2 
  16   chr16_33791755     ASom    A    C        0      0        2 
  16   chr16_33791755     HCab    A    C        0      0        2 
  16   chr16_33791755     HPrz    A    C      0.5      1        2 
  16   chr16_33791755     ZBoe    A    C        0      0        2 
  16   chr16_33791755     ZGre    A    C        0      0        2 
  16   chr16_33791755     ZHar    A    C        0      0        2 
  16   chr16_33791755   Sample    A    C        0      0        2 
  16   chr16_33812771     AAsi    G    C        0      0        2 
  16   chr16_33812771     AKia    G    C        0      0        2 
  16   chr16_33812771     AOna    G    C        0      0        2 
  16   chr16_33812771     ASom    G    C        0      0        2 
  16   chr16_33812771     HCab    G    C        0      0        2 
  16   chr16_33812771     HPrz    G    C        0      0        2 
  16   chr16_33812771     ZBoe    G    C        0      0        2 
  16   chr16_33812771     ZGre    G    C      0.5      1        2 
  16   chr16_33812771     ZHar    G    C        0      0        2 
  16   chr16_33812771   Sample    G    C        0      0        2 
  16   chr16_33813118     AAsi    G    T        0      0        2 
  16   chr16_33813118     AKia    G    T        0      0        2 
  16   chr16_33813118     AOna    G    T        0      0        2 
  16   chr16_33813118     ASom    G    T      0.5      1        2 
  16   chr16_33813118     HCab    G    T        0      0        2 
  16   chr16_33813118     HPrz    G    T        0      0        2 
  16   chr16_33813118     ZBoe    G    T        0      0        2 
  16   chr16_33813118     ZGre    G    T        0      0        2 
  16   chr16_33813118     ZHar    G    T        0      0        2 
  16   chr16_33813118   Sample    G    T        0      0        2 
  16   chr16_33822329     AAsi    G    C        0      0        2 
  16   chr16_33822329     AKia    G    C        0      0        2 
  16   chr16_33822329     AOna    G    C        0      0        2 
  16   chr16_33822329     ASom    G    C        0      0        2 
  16   chr16_33822329     HCab    G    C        0      0        2 
  16   chr16_33822329     HPrz    G    C        0      0        2 
  16   chr16_33822329     ZBoe    G    C        1      2        2 
  16   chr16_33822329     ZGre    G    C        0      0        2 
  16   chr16_33822329     ZHar    G    C        0      0        2 
  16   chr16_33822329   Sample    G    C        0      0        2 
  16   chr16_33823868     AAsi    T    G        0      0        2 
  16   chr16_33823868     AKia    T    G        0      0        2 
  16   chr16_33823868     AOna    T    G        0      0        2 
  16   chr16_33823868     ASom    T    G        0      0        2 
  16   chr16_33823868     HCab    T    G        0      0        2 
  16   chr16_33823868     HPrz    T    G        0      0        2 
  16   chr16_33823868     ZBoe    T    G        0      0        2 
  16   chr16_33823868     ZGre    T    G      0.5      1        2 
  16   chr16_33823868     ZHar    T    G        0      0        2 
  16   chr16_33823868   Sample    T    G        0      0        2 
  16   chr16_33826483     AAsi    A    C        0      0        2 
  16   chr16_33826483     AKia    A    C        1      2        2 
  16   chr16_33826483     AOna    A    C      0.5      1        2 
  16   chr16_33826483     ASom    A    C        0      0        2 
  16   chr16_33826483     HCab    A    C        0      0        2 
  16   chr16_33826483     HPrz    A    C        0      0        2 
  16   chr16_33826483     ZBoe    A    C        0      0        2 
  16   chr16_33826483     ZGre    A    C        0      0        2 
  16   chr16_33826483     ZHar    A    C        0      0        2 
  16   chr16_33826483   Sample    A    C        0      0        2 
  16   chr16_33853762     AAsi    G    C        0      0        2 
  16   chr16_33853762     AKia    G    C        1      2        2 
  16   chr16_33853762     AOna    G    C        0      0        2 
  16   chr16_33853762     ASom    G    C        0      0        2 
  16   chr16_33853762     HCab    G    C        0      0        2 
  16   chr16_33853762     HPrz    G    C        0      0        2 
  16   chr16_33853762     ZBoe    G    C        0      0        2 
  16   chr16_33853762     ZGre    G    C        0      0        2 
  16   chr16_33853762     ZHar    G    C        0      0        2 
  16   chr16_33853762   Sample    G    C        0      0        2 
  16   chr16_33859430     AAsi    C    G        0      0        2 
  16   chr16_33859430     AKia    C    G        0      0        2 
  16   chr16_33859430     AOna    C    G        0      0        2 
  16   chr16_33859430     ASom    C    G        0      0        2 
  16   chr16_33859430     HCab    C    G        1      2        2 
  16   chr16_33859430     HPrz    C    G        1      2        2 
  16   chr16_33859430     ZBoe    C    G        0      0        2 
  16   chr16_33859430     ZGre    C    G        0      0        2 
  16   chr16_33859430     ZHar    C    G        0      0        2 
  16   chr16_33859430   Sample    C    G        0      0        2 
  16   chr16_33861226     AAsi    G    T        0      0        2 
  16   chr16_33861226     AKia    G    T        0      0        2 
  16   chr16_33861226     AOna    G    T        0      0        2 
  16   chr16_33861226     ASom    G    T        0      0        2 
  16   chr16_33861226     HCab    G    T        0      0        2 
  16   chr16_33861226     HPrz    G    T        0      0        2 
  16   chr16_33861226     ZBoe    G    T        0      0        2 
  16   chr16_33861226     ZGre    G    T        0      0        2 
  16   chr16_33861226     ZHar    G    T      0.5      1        2 
  16   chr16_33861226   Sample    G    T        0      0        2 
  16   chr16_33874929     AAsi    A    C        0      0        2 
  16   chr16_33874929     AKia    A    C        0      0        2 
  16   chr16_33874929     AOna    A    C        0      0        2 
  16   chr16_33874929     ASom    A    C      0.5      1        2 
  16   chr16_33874929     HCab    A    C        0      0        2 
  16   chr16_33874929     HPrz    A    C        0      0        2 
  16   chr16_33874929     ZBoe    A    C        0      0        2 
  16   chr16_33874929     ZGre    A    C        0      0        2 
  16   chr16_33874929     ZHar    A    C        0      0        2 
  16   chr16_33874929   Sample    A    C        0      0        2 
  16   chr16_33887113     AAsi    T    G        0      0        2 
  16   chr16_33887113     AKia    T    G        0      0        2 
  16   chr16_33887113     AOna    T    G      0.5      1        2 
  16   chr16_33887113     ASom    T    G        0      0        2 
  16   chr16_33887113     HCab    T    G        0      0        2 
  16   chr16_33887113     HPrz    T    G        0      0        2 
  16   chr16_33887113     ZBoe    T    G        0      0        2 
  16   chr16_33887113     ZGre    T    G        0      0        2 
  16   chr16_33887113     ZHar    T    G        0      0        2 
  16   chr16_33887113   Sample    T    G        0      0        2 
  16   chr16_33923184     AAsi    C    G        0      0        2 
  16   chr16_33923184     AKia    C    G        0      0        2 
  16   chr16_33923184     AOna    C    G        0      0        2 
  16   chr16_33923184     ASom    C    G        0      0        2 
  16   chr16_33923184     HCab    C    G        0      0        2 
  16   chr16_33923184     HPrz    C    G        0      0        2 
  16   chr16_33923184     ZBoe    C    G      0.5      1        2 
  16   chr16_33923184     ZGre    C    G        0      0        2 
  16   chr16_33923184     ZHar    C    G        0      0        2 
  16   chr16_33923184   Sample    C    G        0      0        2 
  16   chr16_33998981     AAsi    T    A        0      0        2 
  16   chr16_33998981     AKia    T    A        0      0        2 
  16   chr16_33998981     AOna    T    A      0.5      1        2 
  16   chr16_33998981     ASom    T    A        0      0        2 
  16   chr16_33998981     HCab    T    A        0      0        2 
  16   chr16_33998981     HPrz    T    A        0      0        2 
  16   chr16_33998981     ZBoe    T    A        0      0        2 
  16   chr16_33998981     ZGre    T    A        0      0        2 
  16   chr16_33998981     ZHar    T    A        0      0        2 
  16   chr16_33998981   Sample    T    A        0      0        2 
  16   chr16_34009585     AAsi    A    T        0      0        2 
  16   chr16_34009585     AKia    A    T        0      0        2 
  16   chr16_34009585     AOna    A    T        0      0        2 
  16   chr16_34009585     ASom    A    T      0.5      1        2 
  16   chr16_34009585     HCab    A    T        0      0        2 
  16   chr16_34009585     HPrz    A    T        0      0        2 
  16   chr16_34009585     ZBoe    A    T        0      0        2 
  16   chr16_34009585     ZGre    A    T        0      0        2 
  16   chr16_34009585     ZHar    A    T        0      0        2 
  16   chr16_34009585   Sample    A    T        0      0        2 
  16   chr16_34017484     AAsi    G    C        0      0        2 
  16   chr16_34017484     AKia    G    C        0      0        2 
  16   chr16_34017484     AOna    G    C      0.5      1        2 
  16   chr16_34017484     ASom    G    C        0      0        2 
  16   chr16_34017484     HCab    G    C        0      0        2 
  16   chr16_34017484     HPrz    G    C        0      0        2 
  16   chr16_34017484     ZBoe    G    C        0      0        2 
  16   chr16_34017484     ZGre    G    C        0      0        2 
  16   chr16_34017484     ZHar    G    C        0      0        2 
  16   chr16_34017484   Sample    G    C        0      0        2 
  16   chr16_34018040     AAsi    G    T      0.5      1        2 
  16   chr16_34018040     AKia    G    T        0      0        2 
  16   chr16_34018040     AOna    G    T        0      0        2 
  16   chr16_34018040     ASom    G    T        0      0        2 
  16   chr16_34018040     HCab    G    T        0      0        2 
  16   chr16_34018040     HPrz    G    T        0      0        2 
  16   chr16_34018040     ZBoe    G    T        0      0        2 
  16   chr16_34018040     ZGre    G    T        0      0        2 
  16   chr16_34018040     ZHar    G    T        0      0        2 
  16   chr16_34018040   Sample    G    T        0      0        2 
  16   chr16_34026727     AAsi    C    G        0      0        2 
  16   chr16_34026727     AKia    C    G        0      0        2 
  16   chr16_34026727     AOna    C    G        0      0        2 
  16   chr16_34026727     ASom    C    G        0      0        2 
  16   chr16_34026727     HCab    C    G        1      2        2 
  16   chr16_34026727     HPrz    C    G        1      2        2 
  16   chr16_34026727     ZBoe    C    G        0      0        2 
  16   chr16_34026727     ZGre    C    G        0      0        2 
  16   chr16_34026727     ZHar    C    G        0      0        2 
  16   chr16_34026727   Sample    C    G        0      0        2 
  16   chr16_34044882     AAsi    C    G        0      0        2 
  16   chr16_34044882     AKia    C    G        0      0        2 
  16   chr16_34044882     AOna    C    G        0      0        2 
  16   chr16_34044882     ASom    C    G      0.5      1        2 
  16   chr16_34044882     HCab    C    G        0      0        2 
  16   chr16_34044882     HPrz    C    G        0      0        2 
  16   chr16_34044882     ZBoe    C    G        0      0        2 
  16   chr16_34044882     ZGre    C    G        0      0        2 
  16   chr16_34044882     ZHar    C    G        0      0        2 
  16   chr16_34044882   Sample    C    G        0      0        2 
  16   chr16_34080087     AAsi    C    A        0      0        2 
  16   chr16_34080087     AKia    C    A        0      0        2 
  16   chr16_34080087     AOna    C    A        0      0        2 
  16   chr16_34080087     ASom    C    A        0      0        2 
  16   chr16_34080087     HCab    C    A        0      0        2 
  16   chr16_34080087     HPrz    C    A        0      0        2 
  16   chr16_34080087     ZBoe    C    A        0      0        2 
  16   chr16_34080087     ZGre    C    A        0      0        2 
  16   chr16_34080087     ZHar    C    A        1      2        2 
  16   chr16_34080087   Sample    C    A        0      0        2 
  16   chr16_34082040     AAsi    C    A        0      0        2 
  16   chr16_34082040     AKia    C    A        0      0        2 
  16   chr16_34082040     AOna    C    A        0      0        2 
  16   chr16_34082040     ASom    C    A        0      0        2 
  16   chr16_34082040     HCab    C    A        0      0        2 
  16   chr16_34082040     HPrz    C    A        0      0        2 
  16   chr16_34082040     ZBoe    C    A        1      2        2 
  16   chr16_34082040     ZGre    C    A        1      2        2 
  16   chr16_34082040     ZHar    C    A        1      2        2 
  16   chr16_34082040   Sample    C    A        0      0        2 
  16   chr16_34115276     AAsi    A    C        0      0        2 
  16   chr16_34115276     AKia    A    C        0      0        2 
  16   chr16_34115276     AOna    A    C        0      0        2 
  16   chr16_34115276     ASom    A    C        0      0        2 
  16   chr16_34115276     HCab    A    C        1      2        2 
  16   chr16_34115276     HPrz    A    C        1      2        2 
  16   chr16_34115276     ZBoe    A    C        0      0        2 
  16   chr16_34115276     ZGre    A    C        0      0        2 
  16   chr16_34115276     ZHar    A    C        0      0        2 
  16   chr16_34115276   Sample    A    C        0      0        2 
  16   chr16_34120310     AAsi    A    T        0      0        2 
  16   chr16_34120310     AKia    A    T        0      0        2 
  16   chr16_34120310     AOna    A    T        0      0        2 
  16   chr16_34120310     ASom    A    T        0      0        2 
  16   chr16_34120310     HCab    A    T        1      2        2 
  16   chr16_34120310     HPrz    A    T        1      2        2 
  16   chr16_34120310     ZBoe    A    T        0      0        2 
  16   chr16_34120310     ZGre    A    T        0      0        2 
  16   chr16_34120310     ZHar    A    T        0      0        2 
  16   chr16_34120310   Sample    A    T        0      0        2 
  16   chr16_34131759     AAsi    A    C        0      0        2 
  16   chr16_34131759     AKia    A    C        0      0        2 
  16   chr16_34131759     AOna    A    C        0      0        2 
  16   chr16_34131759     ASom    A    C        0      0        2 
  16   chr16_34131759     HCab    A    C        1      2        2 
  16   chr16_34131759     HPrz    A    C        1      2        2 
  16   chr16_34131759     ZBoe    A    C        0      0        2 
  16   chr16_34131759     ZGre    A    C        0      0        2 
  16   chr16_34131759     ZHar    A    C        0      0        2 
  16   chr16_34131759   Sample    A    C        0      0        2 
  16   chr16_34143881     AAsi    C    G        0      0        2 
  16   chr16_34143881     AKia    C    G        0      0        2 
  16   chr16_34143881     AOna    C    G        0      0        2 
  16   chr16_34143881     ASom    C    G        0      0        2 
  16   chr16_34143881     HCab    C    G        0      0        2 
  16   chr16_34143881     HPrz    C    G        0      0        2 
  16   chr16_34143881     ZBoe    C    G        1      2        2 
  16   chr16_34143881     ZGre    C    G        0      0        2 
  16   chr16_34143881     ZHar    C    G        0      0        2 
  16   chr16_34143881   Sample    C    G        0      0        2 
  16   chr16_34165473     AAsi    G    C        0      0        2 
  16   chr16_34165473     AKia    G    C        0      0        2 
  16   chr16_34165473     AOna    G    C        0      0        2 
  16   chr16_34165473     ASom    G    C        0      0        2 
  16   chr16_34165473     HCab    G    C        0      0        2 
  16   chr16_34165473     HPrz    G    C        0      0        2 
  16   chr16_34165473     ZBoe    G    C        0      0        2 
  16   chr16_34165473     ZGre    G    C        0      0        2 
  16   chr16_34165473     ZHar    G    C      0.5      1        2 
  16   chr16_34165473   Sample    G    C        0      0        2 
  16   chr16_34181981     AAsi    G    C        0      0        2 
  16   chr16_34181981     AKia    G    C        1      2        2 
  16   chr16_34181981     AOna    G    C        0      0        2 
  16   chr16_34181981     ASom    G    C        0      0        2 
  16   chr16_34181981     HCab    G    C        0      0        2 
  16   chr16_34181981     HPrz    G    C        0      0        2 
  16   chr16_34181981     ZBoe    G    C        0      0        2 
  16   chr16_34181981     ZGre    G    C        0      0        2 
  16   chr16_34181981     ZHar    G    C        0      0        2 
  16   chr16_34181981   Sample    G    C        0      0        2 
  16   chr16_34202186     AAsi    G    T        0      0        2 
  16   chr16_34202186     AKia    G    T        0      0        2 
  16   chr16_34202186     AOna    G    T        0      0        2 
  16   chr16_34202186     ASom    G    T        0      0        2 
  16   chr16_34202186     HCab    G    T        0      0        2 
  16   chr16_34202186     HPrz    G    T        0      0        2 
  16   chr16_34202186     ZBoe    G    T        0      0        2 
  16   chr16_34202186     ZGre    G    T      0.5      1        2 
  16   chr16_34202186     ZHar    G    T        0      0        2 
  16   chr16_34202186   Sample    G    T        0      0        2 
  16   chr16_34204669     AAsi    C    A        0      0        2 
  16   chr16_34204669     AKia    C    A        0      0        2 
  16   chr16_34204669     AOna    C    A        0      0        2 
  16   chr16_34204669     ASom    C    A        0      0        2 
  16   chr16_34204669     HCab    C    A        0      0        2 
  16   chr16_34204669     HPrz    C    A        0      0        2 
  16   chr16_34204669     ZBoe    C    A        0      0        2 
  16   chr16_34204669     ZGre    C    A        0      0        2 
  16   chr16_34204669     ZHar    C    A      0.5      1        2 
  16   chr16_34204669   Sample    C    A        0      0        2 
  16   chr16_34244965     AAsi    C    G        0      0        2 
  16   chr16_34244965     AKia    C    G        0      0        2 
  16   chr16_34244965     AOna    C    G        0      0        2 
  16   chr16_34244965     ASom    C    G        0      0        2 
  16   chr16_34244965     HCab    C    G        1      2        2 
  16   chr16_34244965     HPrz    C    G        1      2        2 
  16   chr16_34244965     ZBoe    C    G        0      0        2 
  16   chr16_34244965     ZGre    C    G        0      0        2 
  16   chr16_34244965     ZHar    C    G        0      0        2 
  16   chr16_34244965   Sample    C    G        0      0        2 
  16   chr16_34297627     AAsi    G    C        0      0        2 
  16   chr16_34297627     AKia    G    C        0      0        2 
  16   chr16_34297627     AOna    G    C        0      0        2 
  16   chr16_34297627     ASom    G    C        1      2        2 
  16   chr16_34297627     HCab    G    C        0      0        2 
  16   chr16_34297627     HPrz    G    C        0      0        2 
  16   chr16_34297627     ZBoe    G    C        0      0        2 
  16   chr16_34297627     ZGre    G    C        0      0        2 
  16   chr16_34297627     ZHar    G    C        0      0        2 
  16   chr16_34297627   Sample    G    C        0      0        2 
  16   chr16_34364138     AAsi    T    A        0      0        2 
  16   chr16_34364138     AKia    T    A        0      0        2 
  16   chr16_34364138     AOna    T    A        0      0        2 
  16   chr16_34364138     ASom    T    A        0      0        2 
  16   chr16_34364138     HCab    T    A        0      0        2 
  16   chr16_34364138     HPrz    T    A        0      0        2 
  16   chr16_34364138     ZBoe    T    A        0      0        2 
  16   chr16_34364138     ZGre    T    A      0.5      1        2 
  16   chr16_34364138     ZHar    T    A        0      0        2 
  16   chr16_34364138   Sample    T    A        0      0        2 
  16   chr16_34367721     AAsi    C    G        0      0        2 
  16   chr16_34367721     AKia    C    G        0      0        2 
  16   chr16_34367721     AOna    C    G        0      0        2 
  16   chr16_34367721     ASom    C    G        0      0        2 
  16   chr16_34367721     HCab    C    G        0      0        2 
  16   chr16_34367721     HPrz    C    G        0      0        2 
  16   chr16_34367721     ZBoe    C    G        0      0        2 
  16   chr16_34367721     ZGre    C    G        1      2        2 
  16   chr16_34367721     ZHar    C    G        0      0        2 
  16   chr16_34367721   Sample    C    G        0      0        2 
  16   chr16_34376464     AAsi    A    C        1      2        2 
  16   chr16_34376464     AKia    A    C        0      0        2 
  16   chr16_34376464     AOna    A    C        0      0        2 
  16   chr16_34376464     ASom    A    C      0.5      1        2 
  16   chr16_34376464     HCab    A    C        0      0        2 
  16   chr16_34376464     HPrz    A    C        0      0        2 
  16   chr16_34376464     ZBoe    A    C        0      0        2 
  16   chr16_34376464     ZGre    A    C        0      0        2 
  16   chr16_34376464     ZHar    A    C        0      0        2 
  16   chr16_34376464   Sample    A    C        0      0        2 
  16   chr16_34383284     AAsi    T    G        0      0        2 
  16   chr16_34383284     AKia    T    G        0      0        2 
  16   chr16_34383284     AOna    T    G        0      0        2 
  16   chr16_34383284     ASom    T    G        0      0        2 
  16   chr16_34383284     HCab    T    G        0      0        2 
  16   chr16_34383284     HPrz    T    G        0      0        2 
  16   chr16_34383284     ZBoe    T    G        1      2        2 
  16   chr16_34383284     ZGre    T    G        0      0        2 
  16   chr16_34383284     ZHar    T    G        0      0        2 
  16   chr16_34383284   Sample    T    G        0      0        2 
  16   chr16_34385817     AAsi    C    A        0      0        2 
  16   chr16_34385817     AKia    C    A        0      0        2 
  16   chr16_34385817     AOna    C    A        0      0        2 
  16   chr16_34385817     ASom    C    A        0      0        2 
  16   chr16_34385817     HCab    C    A        1      2        2 
  16   chr16_34385817     HPrz    C    A        1      2        2 
  16   chr16_34385817     ZBoe    C    A        0      0        2 
  16   chr16_34385817     ZGre    C    A        0      0        2 
  16   chr16_34385817     ZHar    C    A        0      0        2 
  16   chr16_34385817   Sample    C    A        0      0        2 
  16   chr16_34409490     AAsi    A    C        0      0        2 
  16   chr16_34409490     AKia    A    C        0      0        2 
  16   chr16_34409490     AOna    A    C        0      0        2 
  16   chr16_34409490     ASom    A    C        0      0        2 
  16   chr16_34409490     HCab    A    C        0      0        2 
  16   chr16_34409490     HPrz    A    C        0      0        2 
  16   chr16_34409490     ZBoe    A    C        0      0        2 
  16   chr16_34409490     ZGre    A    C        0      0        2 
  16   chr16_34409490     ZHar    A    C        1      2        2 
  16   chr16_34409490   Sample    A    C        0      0        2 
  16   chr16_34428285     AAsi    A    T        0      0        2 
  16   chr16_34428285     AKia    A    T        1      2        2 
  16   chr16_34428285     AOna    A    T      0.5      1        2 
  16   chr16_34428285     ASom    A    T        0      0        2 
  16   chr16_34428285     HCab    A    T        0      0        2 
  16   chr16_34428285     HPrz    A    T        0      0        2 
  16   chr16_34428285     ZBoe    A    T        0      0        2 
  16   chr16_34428285     ZGre    A    T        0      0        2 
  16   chr16_34428285     ZHar    A    T        0      0        2 
  16   chr16_34428285   Sample    A    T        0      0        2 
  16   chr16_34462577     AAsi    G    C        0      0        2 
  16   chr16_34462577     AKia    G    C        0      0        2 
  16   chr16_34462577     AOna    G    C        0      0        2 
  16   chr16_34462577     ASom    G    C      0.5      1        2 
  16   chr16_34462577     HCab    G    C        0      0        2 
  16   chr16_34462577     HPrz    G    C        0      0        2 
  16   chr16_34462577     ZBoe    G    C        0      0        2 
  16   chr16_34462577     ZGre    G    C        0      0        2 
  16   chr16_34462577     ZHar    G    C        0      0        2 
  16   chr16_34462577   Sample    G    C        0      0        2 
  16   chr16_34467121     AAsi    A    T        0      0        2 
  16   chr16_34467121     AKia    A    T        0      0        2 
  16   chr16_34467121     AOna    A    T        0      0        2 
  16   chr16_34467121     ASom    A    T        0      0        2 
  16   chr16_34467121     HCab    A    T        0      0        2 
  16   chr16_34467121     HPrz    A    T        0      0        2 
  16   chr16_34467121     ZBoe    A    T      0.5      1        2 
  16   chr16_34467121     ZGre    A    T        0      0        2 
  16   chr16_34467121     ZHar    A    T        0      0        2 
  16   chr16_34467121   Sample    A    T        0      0        2 
  16   chr16_34482938     AAsi    C    G        0      0        2 
  16   chr16_34482938     AKia    C    G        0      0        2 
  16   chr16_34482938     AOna    C    G        0      0        2 
  16   chr16_34482938     ASom    C    G        0      0        2 
  16   chr16_34482938     HCab    C    G      0.5      1        2 
  16   chr16_34482938     HPrz    C    G      0.5      1        2 
  16   chr16_34482938     ZBoe    C    G        0      0        2 
  16   chr16_34482938     ZGre    C    G        0      0        2 
  16   chr16_34482938     ZHar    C    G        0      0        2 
  16   chr16_34482938   Sample    C    G        0      0        2 
  16   chr16_34484206     AAsi    G    C        0      0        2 
  16   chr16_34484206     AKia    G    C        0      0        2 
  16   chr16_34484206     AOna    G    C      0.5      1        2 
  16   chr16_34484206     ASom    G    C        0      0        2 
  16   chr16_34484206     HCab    G    C        0      0        2 
  16   chr16_34484206     HPrz    G    C        0      0        2 
  16   chr16_34484206     ZBoe    G    C        0      0        2 
  16   chr16_34484206     ZGre    G    C        0      0        2 
  16   chr16_34484206     ZHar    G    C        0      0        2 
  16   chr16_34484206   Sample    G    C        0      0        2 
  16   chr16_34518270     AAsi    T    G        0      0        2 
  16   chr16_34518270     AKia    T    G        0      0        2 
  16   chr16_34518270     AOna    T    G        0      0        2 
  16   chr16_34518270     ASom    T    G        0      0        2 
  16   chr16_34518270     HCab    T    G      0.5      1        2 
  16   chr16_34518270     HPrz    T    G      0.5      1        2 
  16   chr16_34518270     ZBoe    T    G        0      0        2 
  16   chr16_34518270     ZGre    T    G        0      0        2 
  16   chr16_34518270     ZHar    T    G        0      0        2 
  16   chr16_34518270   Sample    T    G        0      0        2 
  16   chr16_34525559     AAsi    T    G        0      0        2 
  16   chr16_34525559     AKia    T    G        0      0        2 
  16   chr16_34525559     AOna    T    G        0      0        2 
  16   chr16_34525559     ASom    T    G        0      0        2 
  16   chr16_34525559     HCab    T    G        0      0        2 
  16   chr16_34525559     HPrz    T    G        0      0        2 
  16   chr16_34525559     ZBoe    T    G        0      0        2 
  16   chr16_34525559     ZGre    T    G        0      0        2 
  16   chr16_34525559     ZHar    T    G        1      2        2 
  16   chr16_34525559   Sample    T    G        0      0        2 
  16   chr16_34537703     AAsi    A    T        0      0        2 
  16   chr16_34537703     AKia    A    T        0      0        2 
  16   chr16_34537703     AOna    A    T      0.5      1        2 
  16   chr16_34537703     ASom    A    T        0      0        2 
  16   chr16_34537703     HCab    A    T        0      0        2 
  16   chr16_34537703     HPrz    A    T        0      0        2 
  16   chr16_34537703     ZBoe    A    T        0      0        2 
  16   chr16_34537703     ZGre    A    T        0      0        2 
  16   chr16_34537703     ZHar    A    T        0      0        2 
  16   chr16_34537703   Sample    A    T        0      0        2 
  16   chr16_34543724     AAsi    T    G        0      0        2 
  16   chr16_34543724     AKia    T    G        0      0        2 
  16   chr16_34543724     AOna    T    G        0      0        2 
  16   chr16_34543724     ASom    T    G        0      0        2 
  16   chr16_34543724     HCab    T    G        0      0        2 
  16   chr16_34543724     HPrz    T    G        0      0        2 
  16   chr16_34543724     ZBoe    T    G        0      0        2 
  16   chr16_34543724     ZGre    T    G        0      0        2 
  16   chr16_34543724     ZHar    T    G        1      2        2 
  16   chr16_34543724   Sample    T    G        0      0        2 
  16   chr16_34582612     AAsi    A    T        0      0        2 
  16   chr16_34582612     AKia    A    T        0      0        2 
  16   chr16_34582612     AOna    A    T        0      0        2 
  16   chr16_34582612     ASom    A    T        0      0        2 
  16   chr16_34582612     HCab    A    T        1      2        2 
  16   chr16_34582612     HPrz    A    T        1      2        2 
  16   chr16_34582612     ZBoe    A    T        0      0        2 
  16   chr16_34582612     ZGre    A    T        0      0        2 
  16   chr16_34582612     ZHar    A    T        0      0        2 
  16   chr16_34582612   Sample    A    T        0      0        2 
  16   chr16_34585306     AAsi    C    G        0      0        2 
  16   chr16_34585306     AKia    C    G        0      0        2 
  16   chr16_34585306     AOna    C    G        0      0        2 
  16   chr16_34585306     ASom    C    G      0.5      1        2 
  16   chr16_34585306     HCab    C    G        0      0        2 
  16   chr16_34585306     HPrz    C    G        0      0        2 
  16   chr16_34585306     ZBoe    C    G        0      0        2 
  16   chr16_34585306     ZGre    C    G        0      0        2 
  16   chr16_34585306     ZHar    C    G        0      0        2 
  16   chr16_34585306   Sample    C    G        0      0        2 
  16   chr16_34589818     AAsi    C    G        0      0        2 
  16   chr16_34589818     AKia    C    G        0      0        2 
  16   chr16_34589818     AOna    C    G        0      0        2 
  16   chr16_34589818     ASom    C    G        0      0        2 
  16   chr16_34589818     HCab    C    G        0      0        2 
  16   chr16_34589818     HPrz    C    G        0      0        2 
  16   chr16_34589818     ZBoe    C    G      0.5      1        2 
  16   chr16_34589818     ZGre    C    G        0      0        2 
  16   chr16_34589818     ZHar    C    G        0      0        2 
  16   chr16_34589818   Sample    C    G        0      0        2 
  16   chr16_34589999     AAsi    C    G        0      0        2 
  16   chr16_34589999     AKia    C    G        0      0        2 
  16   chr16_34589999     AOna    C    G        0      0        2 
  16   chr16_34589999     ASom    C    G        0      0        2 
  16   chr16_34589999     HCab    C    G        1      2        2 
  16   chr16_34589999     HPrz    C    G        1      2        2 
  16   chr16_34589999     ZBoe    C    G        0      0        2 
  16   chr16_34589999     ZGre    C    G        0      0        2 
  16   chr16_34589999     ZHar    C    G        0      0        2 
  16   chr16_34589999   Sample    C    G        0      0        2 
  16   chr16_34600922     AAsi    A    T        0      0        2 
  16   chr16_34600922     AKia    A    T        0      0        2 
  16   chr16_34600922     AOna    A    T        0      0        2 
  16   chr16_34600922     ASom    A    T        0      0        2 
  16   chr16_34600922     HCab    A    T        0      0        2 
  16   chr16_34600922     HPrz    A    T        0      0        2 
  16   chr16_34600922     ZBoe    A    T        0      0        2 
  16   chr16_34600922     ZGre    A    T        1      2        2 
  16   chr16_34600922     ZHar    A    T        0      0        2 
  16   chr16_34600922   Sample    A    T        0      0        2 
  16   chr16_34603560     AAsi    T    G        0      0        2 
  16   chr16_34603560     AKia    T    G        0      0        2 
  16   chr16_34603560     AOna    T    G        0      0        2 
  16   chr16_34603560     ASom    T    G        0      0        2 
  16   chr16_34603560     HCab    T    G        0      0        2 
  16   chr16_34603560     HPrz    T    G        0      0        2 
  16   chr16_34603560     ZBoe    T    G      0.5      1        2 
  16   chr16_34603560     ZGre    T    G        0      0        2 
  16   chr16_34603560     ZHar    T    G        0      0        2 
  16   chr16_34603560   Sample    T    G        0      0        2 
  16   chr16_34643361     AAsi    C    G        0      0        2 
  16   chr16_34643361     AKia    C    G        0      0        2 
  16   chr16_34643361     AOna    C    G        0      0        2 
  16   chr16_34643361     ASom    C    G        0      0        2 
  16   chr16_34643361     HCab    C    G        0      0        2 
  16   chr16_34643361     HPrz    C    G      0.5      1        2 
  16   chr16_34643361     ZBoe    C    G        0      0        2 
  16   chr16_34643361     ZGre    C    G        0      0        2 
  16   chr16_34643361     ZHar    C    G        0      0        2 
  16   chr16_34643361   Sample    C    G        0      0        2 
  16   chr16_34655656     AAsi    A    C        0      0        2 
  16   chr16_34655656     AKia    A    C        0      0        2 
  16   chr16_34655656     AOna    A    C        0      0        2 
  16   chr16_34655656     ASom    A    C        0      0        2 
  16   chr16_34655656     HCab    A    C        1      2        2 
  16   chr16_34655656     HPrz    A    C        1      2        2 
  16   chr16_34655656     ZBoe    A    C        0      0        2 
  16   chr16_34655656     ZGre    A    C        0      0        2 
  16   chr16_34655656     ZHar    A    C        0      0        2 
  16   chr16_34655656   Sample    A    C        0      0        2 
  16   chr16_34656405     AAsi    C    G        0      0        2 
  16   chr16_34656405     AKia    C    G        0      0        2 
  16   chr16_34656405     AOna    C    G        0      0        2 
  16   chr16_34656405     ASom    C    G        0      0        2 
  16   chr16_34656405     HCab    C    G        0      0        2 
  16   chr16_34656405     HPrz    C    G        0      0        2 
  16   chr16_34656405     ZBoe    C    G        1      2        2 
  16   chr16_34656405     ZGre    C    G        0      0        2 
  16   chr16_34656405     ZHar    C    G        0      0        2 
  16   chr16_34656405   Sample    C    G        0      0        2 
  16   chr16_34659216     AAsi    G    T        0      0        2 
  16   chr16_34659216     AKia    G    T        1      2        2 
  16   chr16_34659216     AOna    G    T        1      2        2 
  16   chr16_34659216     ASom    G    T        0      0        2 
  16   chr16_34659216     HCab    G    T        0      0        2 
  16   chr16_34659216     HPrz    G    T        0      0        2 
  16   chr16_34659216     ZBoe    G    T        0      0        2 
  16   chr16_34659216     ZGre    G    T        0      0        2 
  16   chr16_34659216     ZHar    G    T        0      0        2 
  16   chr16_34659216   Sample    G    T        0      0        2 
  16   chr16_34665448     AAsi    C    A        0      0        2 
  16   chr16_34665448     AKia    C    A        1      2        2 
  16   chr16_34665448     AOna    C    A        0      0        2 
  16   chr16_34665448     ASom    C    A        0      0        2 
  16   chr16_34665448     HCab    C    A        0      0        2 
  16   chr16_34665448     HPrz    C    A        0      0        2 
  16   chr16_34665448     ZBoe    C    A        0      0        2 
  16   chr16_34665448     ZGre    C    A        0      0        2 
  16   chr16_34665448     ZHar    C    A        0      0        2 
  16   chr16_34665448   Sample    C    A        0      0        2 
  16   chr16_34707333     AAsi    G    C        0      0        2 
  16   chr16_34707333     AKia    G    C        0      0        2 
  16   chr16_34707333     AOna    G    C        0      0        2 
  16   chr16_34707333     ASom    G    C      0.5      1        2 
  16   chr16_34707333     HCab    G    C        0      0        2 
  16   chr16_34707333     HPrz    G    C        0      0        2 
  16   chr16_34707333     ZBoe    G    C        0      0        2 
  16   chr16_34707333     ZGre    G    C        0      0        2 
  16   chr16_34707333     ZHar    G    C        0      0        2 
  16   chr16_34707333   Sample    G    C        0      0        2 
  16   chr16_34727131     AAsi    C    A        0      0        2 
  16   chr16_34727131     AKia    C    A        0      0        2 
  16   chr16_34727131     AOna    C    A        0      0        2 
  16   chr16_34727131     ASom    C    A        0      0        2 
  16   chr16_34727131     HCab    C    A        1      2        2 
  16   chr16_34727131     HPrz    C    A        1      2        2 
  16   chr16_34727131     ZBoe    C    A        0      0        2 
  16   chr16_34727131     ZGre    C    A        0      0        2 
  16   chr16_34727131     ZHar    C    A        0      0        2 
  16   chr16_34727131   Sample    C    A        0      0        2 
  16   chr16_34737640     AAsi    T    G        0      0        2 
  16   chr16_34737640     AKia    T    G        0      0        2 
  16   chr16_34737640     AOna    T    G        0      0        2 
  16   chr16_34737640     ASom    T    G        0      0        2 
  16   chr16_34737640     HCab    T    G        0      0        2 
  16   chr16_34737640     HPrz    T    G        0      0        2 
  16   chr16_34737640     ZBoe    T    G        0      0        2 
  16   chr16_34737640     ZGre    T    G        0      0        2 
  16   chr16_34737640     ZHar    T    G        1      2        2 
  16   chr16_34737640   Sample    T    G        0      0        2 
  16   chr16_34753166     AAsi    T    A        0      0        2 
  16   chr16_34753166     AKia    T    A        0      0        2 
  16   chr16_34753166     AOna    T    A        0      0        2 
  16   chr16_34753166     ASom    T    A        0      0        2 
  16   chr16_34753166     HCab    T    A        0      0        2 
  16   chr16_34753166     HPrz    T    A        0      0        2 
  16   chr16_34753166     ZBoe    T    A        0      0        2 
  16   chr16_34753166     ZGre    T    A        0      0        2 
  16   chr16_34753166     ZHar    T    A        1      2        2 
  16   chr16_34753166   Sample    T    A        0      0        2 
  16   chr16_34757903     AAsi    A    T        0      0        2 
  16   chr16_34757903     AKia    A    T        0      0        2 
  16   chr16_34757903     AOna    A    T        0      0        2 
  16   chr16_34757903     ASom    A    T        0      0        2 
  16   chr16_34757903     HCab    A    T        1      2        2 
  16   chr16_34757903     HPrz    A    T        1      2        2 
  16   chr16_34757903     ZBoe    A    T        0      0        2 
  16   chr16_34757903     ZGre    A    T        0      0        2 
  16   chr16_34757903     ZHar    A    T        0      0        2 
  16   chr16_34757903   Sample    A    T        0      0        2 
  16   chr16_34765951     AAsi    G    T        0      0        2 
  16   chr16_34765951     AKia    G    T        0      0        2 
  16   chr16_34765951     AOna    G    T        0      0        2 
  16   chr16_34765951     ASom    G    T        0      0        2 
  16   chr16_34765951     HCab    G    T        0      0        2 
  16   chr16_34765951     HPrz    G    T        0      0        2 
  16   chr16_34765951     ZBoe    G    T        0      0        2 
  16   chr16_34765951     ZGre    G    T        1      2        2 
  16   chr16_34765951     ZHar    G    T        0      0        2 
  16   chr16_34765951   Sample    G    T        0      0        2 
  16   chr16_34769210     AAsi    G    T        0      0        2 
  16   chr16_34769210     AKia    G    T        0      0        2 
  16   chr16_34769210     AOna    G    T        0      0        2 
  16   chr16_34769210     ASom    G    T        0      0        2 
  16   chr16_34769210     HCab    G    T        0      0        2 
  16   chr16_34769210     HPrz    G    T        0      0        2 
  16   chr16_34769210     ZBoe    G    T      0.5      1        2 
  16   chr16_34769210     ZGre    G    T        0      0        2 
  16   chr16_34769210     ZHar    G    T        0      0        2 
  16   chr16_34769210   Sample    G    T        0      0        2 
  16   chr16_34769902     AAsi    C    G        0      0        2 
  16   chr16_34769902     AKia    C    G        0      0        2 
  16   chr16_34769902     AOna    C    G        1      2        2 
  16   chr16_34769902     ASom    C    G        0      0        2 
  16   chr16_34769902     HCab    C    G        0      0        2 
  16   chr16_34769902     HPrz    C    G        0      0        2 
  16   chr16_34769902     ZBoe    C    G        0      0        2 
  16   chr16_34769902     ZGre    C    G        0      0        2 
  16   chr16_34769902     ZHar    C    G        0      0        2 
  16   chr16_34769902   Sample    C    G        0      0        2 
  16   chr16_34780252     AAsi    C    A        0      0        2 
  16   chr16_34780252     AKia    C    A        1      2        2 
  16   chr16_34780252     AOna    C    A        0      0        2 
  16   chr16_34780252     ASom    C    A        0      0        2 
  16   chr16_34780252     HCab    C    A        0      0        2 
  16   chr16_34780252     HPrz    C    A        0      0        2 
  16   chr16_34780252     ZBoe    C    A        0      0        2 
  16   chr16_34780252     ZGre    C    A        0      0        2 
  16   chr16_34780252     ZHar    C    A        0      0        2 
  16   chr16_34780252   Sample    C    A        0      0        2 
  16   chr16_34783765     AAsi    T    A        0      0        2 
  16   chr16_34783765     AKia    T    A        0      0        2 
  16   chr16_34783765     AOna    T    A        0      0        2 
  16   chr16_34783765     ASom    T    A      0.5      1        2 
  16   chr16_34783765     HCab    T    A        0      0        2 
  16   chr16_34783765     HPrz    T    A        0      0        2 
  16   chr16_34783765     ZBoe    T    A        0      0        2 
  16   chr16_34783765     ZGre    T    A        0      0        2 
  16   chr16_34783765     ZHar    T    A        0      0        2 
  16   chr16_34783765   Sample    T    A        0      0        2 
  16   chr16_34819935     AAsi    G    T        0      0        2 
  16   chr16_34819935     AKia    G    T        0      0        2 
  16   chr16_34819935     AOna    G    T        0      0        2 
  16   chr16_34819935     ASom    G    T        0      0        2 
  16   chr16_34819935     HCab    G    T        1      2        2 
  16   chr16_34819935     HPrz    G    T        1      2        2 
  16   chr16_34819935     ZBoe    G    T        0      0        2 
  16   chr16_34819935     ZGre    G    T        0      0        2 
  16   chr16_34819935     ZHar    G    T        0      0        2 
  16   chr16_34819935   Sample    G    T        0      0        2 
  16   chr16_34825721     AAsi    G    C        0      0        2 
  16   chr16_34825721     AKia    G    C        0      0        2 
  16   chr16_34825721     AOna    G    C        0      0        2 
  16   chr16_34825721     ASom    G    C        0      0        2 
  16   chr16_34825721     HCab    G    C        0      0        2 
  16   chr16_34825721     HPrz    G    C        0      0        2 
  16   chr16_34825721     ZBoe    G    C        0      0        2 
  16   chr16_34825721     ZGre    G    C        1      2        2 
  16   chr16_34825721     ZHar    G    C        0      0        2 
  16   chr16_34825721   Sample    G    C        0      0        2 
  16   chr16_34829132     AAsi    C    G        0      0        2 
  16   chr16_34829132     AKia    C    G        0      0        2 
  16   chr16_34829132     AOna    C    G        1      2        2 
  16   chr16_34829132     ASom    C    G        0      0        2 
  16   chr16_34829132     HCab    C    G        0      0        2 
  16   chr16_34829132     HPrz    C    G        0      0        2 
  16   chr16_34829132     ZBoe    C    G        0      0        2 
  16   chr16_34829132     ZGre    C    G        0      0        2 
  16   chr16_34829132     ZHar    C    G        0      0        2 
  16   chr16_34829132   Sample    C    G        0      0        2 
  16   chr16_34834650     AAsi    A    C        0      0        2 
  16   chr16_34834650     AKia    A    C        0      0        2 
  16   chr16_34834650     AOna    A    C        1      2        2 
  16   chr16_34834650     ASom    A    C        0      0        2 
  16   chr16_34834650     HCab    A    C        0      0        2 
  16   chr16_34834650     HPrz    A    C        0      0        2 
  16   chr16_34834650     ZBoe    A    C        0      0        2 
  16   chr16_34834650     ZGre    A    C        0      0        2 
  16   chr16_34834650     ZHar    A    C        0      0        2 
  16   chr16_34834650   Sample    A    C        0      0        2 
  16   chr16_34850671     AAsi    G    T        0      0        2 
  16   chr16_34850671     AKia    G    T        0      0        2 
  16   chr16_34850671     AOna    G    T        0      0        2 
  16   chr16_34850671     ASom    G    T        0      0        2 
  16   chr16_34850671     HCab    G    T        1      2        2 
  16   chr16_34850671     HPrz    G    T        1      2        2 
  16   chr16_34850671     ZBoe    G    T        0      0        2 
  16   chr16_34850671     ZGre    G    T        0      0        2 
  16   chr16_34850671     ZHar    G    T        0      0        2 
  16   chr16_34850671   Sample    G    T        0      0        2 
  16   chr16_34877567     AAsi    C    A        0      0        2 
  16   chr16_34877567     AKia    C    A        0      0        2 
  16   chr16_34877567     AOna    C    A        0      0        2 
  16   chr16_34877567     ASom    C    A        0      0        2 
  16   chr16_34877567     HCab    C    A        1      2        2 
  16   chr16_34877567     HPrz    C    A        1      2        2 
  16   chr16_34877567     ZBoe    C    A        0      0        2 
  16   chr16_34877567     ZGre    C    A        0      0        2 
  16   chr16_34877567     ZHar    C    A        0      0        2 
  16   chr16_34877567   Sample    C    A        0      0        2 
  16   chr16_34905053     AAsi    T    G        0      0        2 
  16   chr16_34905053     AKia    T    G        0      0        2 
  16   chr16_34905053     AOna    T    G        0      0        2 
  16   chr16_34905053     ASom    T    G        0      0        2 
  16   chr16_34905053     HCab    T    G        0      0        2 
  16   chr16_34905053     HPrz    T    G        0      0        2 
  16   chr16_34905053     ZBoe    T    G      0.5      1        2 
  16   chr16_34905053     ZGre    T    G        0      0        2 
  16   chr16_34905053     ZHar    T    G        0      0        2 
  16   chr16_34905053   Sample    T    G        0      0        2 
  16   chr16_34910064     AAsi    C    A        0      0        2 
  16   chr16_34910064     AKia    C    A        0      0        2 
  16   chr16_34910064     AOna    C    A        0      0        2 
  16   chr16_34910064     ASom    C    A        0      0        2 
  16   chr16_34910064     HCab    C    A        0      0        2 
  16   chr16_34910064     HPrz    C    A        0      0        2 
  16   chr16_34910064     ZBoe    C    A        0      0        2 
  16   chr16_34910064     ZGre    C    A        0      0        2 
  16   chr16_34910064     ZHar    C    A        1      2        2 
  16   chr16_34910064   Sample    C    A        0      0        2 
  16   chr16_34925898     AAsi    G    T        0      0        2 
  16   chr16_34925898     AKia    G    T        0      0        2 
  16   chr16_34925898     AOna    G    T        0      0        2 
  16   chr16_34925898     ASom    G    T        0      0        2 
  16   chr16_34925898     HCab    G    T        0      0        2 
  16   chr16_34925898     HPrz    G    T        0      0        2 
  16   chr16_34925898     ZBoe    G    T      0.5      1        2 
  16   chr16_34925898     ZGre    G    T        0      0        2 
  16   chr16_34925898     ZHar    G    T        0      0        2 
  16   chr16_34925898   Sample    G    T        0      0        2 
  16   chr16_34940328     AAsi    T    G        1      2        2 
  16   chr16_34940328     AKia    T    G        0      0        2 
  16   chr16_34940328     AOna    T    G        0      0        2 
  16   chr16_34940328     ASom    T    G        1      2        2 
  16   chr16_34940328     HCab    T    G        0      0        2 
  16   chr16_34940328     HPrz    T    G        0      0        2 
  16   chr16_34940328     ZBoe    T    G        0      0        2 
  16   chr16_34940328     ZGre    T    G        1      2        2 
  16   chr16_34940328     ZHar    T    G        1      2        2 
  16   chr16_34940328   Sample    T    G        1      2        2 
  16   chr16_34967480     AAsi    T    A        0      0        2 
  16   chr16_34967480     AKia    T    A        0      0        2 
  16   chr16_34967480     AOna    T    A        0      0        2 
  16   chr16_34967480     ASom    T    A        0      0        2 
  16   chr16_34967480     HCab    T    A        0      0        2 
  16   chr16_34967480     HPrz    T    A        0      0        2 
  16   chr16_34967480     ZBoe    T    A        0      0        2 
  16   chr16_34967480     ZGre    T    A        0      0        2 
  16   chr16_34967480     ZHar    T    A        1      2        2 
  16   chr16_34967480   Sample    T    A        0      0        2 
  16   chr16_34992941     AAsi    G    T        0      0        2 
  16   chr16_34992941     AKia    G    T        0      0        2 
  16   chr16_34992941     AOna    G    T        0      0        2 
  16   chr16_34992941     ASom    G    T        0      0        2 
  16   chr16_34992941     HCab    G    T      0.5      1        2 
  16   chr16_34992941     HPrz    G    T        0      0        2 
  16   chr16_34992941     ZBoe    G    T        0      0        2 
  16   chr16_34992941     ZGre    G    T        0      0        2 
  16   chr16_34992941     ZHar    G    T        0      0        2 
  16   chr16_34992941   Sample    G    T        0      0        2 
  16   chr16_35014247     AAsi    T    A        0      0        2 
  16   chr16_35014247     AKia    T    A        0      0        2 
  16   chr16_35014247     AOna    T    A        0      0        2 
  16   chr16_35014247     ASom    T    A        0      0        2 
  16   chr16_35014247     HCab    T    A        1      2        2 
  16   chr16_35014247     HPrz    T    A        1      2        2 
  16   chr16_35014247     ZBoe    T    A        0      0        2 
  16   chr16_35014247     ZGre    T    A        0      0        2 
  16   chr16_35014247     ZHar    T    A        0      0        2 
  16   chr16_35014247   Sample    T    A        0      0        2 
  16   chr16_35032938     AAsi    G    T        0      0        2 
  16   chr16_35032938     AKia    G    T        0      0        2 
  16   chr16_35032938     AOna    G    T        0      0        2 
  16   chr16_35032938     ASom    G    T        0      0        2 
  16   chr16_35032938     HCab    G    T        1      2        2 
  16   chr16_35032938     HPrz    G    T        1      2        2 
  16   chr16_35032938     ZBoe    G    T        0      0        2 
  16   chr16_35032938     ZGre    G    T        0      0        2 
  16   chr16_35032938     ZHar    G    T        0      0        2 
  16   chr16_35032938   Sample    G    T        0      0        2 
  16   chr16_35044752     AAsi    G    C        0      0        2 
  16   chr16_35044752     AKia    G    C        0      0        2 
  16   chr16_35044752     AOna    G    C        0      0        2 
  16   chr16_35044752     ASom    G    C        0      0        2 
  16   chr16_35044752     HCab    G    C        1      2        2 
  16   chr16_35044752     HPrz    G    C        1      2        2 
  16   chr16_35044752     ZBoe    G    C        0      0        2 
  16   chr16_35044752     ZGre    G    C        0      0        2 
  16   chr16_35044752     ZHar    G    C        0      0        2 
  16   chr16_35044752   Sample    G    C        0      0        2 
  16   chr16_35090515     AAsi    T    G        1      2        2 
  16   chr16_35090515     AKia    T    G        1      2        2 
  16   chr16_35090515     AOna    T    G        1      2        2 
  16   chr16_35090515     ASom    T    G        1      2        2 
  16   chr16_35090515     HCab    T    G        0      0        2 
  16   chr16_35090515     HPrz    T    G        0      0        2 
  16   chr16_35090515     ZBoe    T    G        0      0        2 
  16   chr16_35090515     ZGre    T    G        0      0        2 
  16   chr16_35090515     ZHar    T    G        0      0        2 
  16   chr16_35090515   Sample    T    G        1      2        2 
  16   chr16_35096303     AAsi    G    T        0      0        2 
  16   chr16_35096303     AKia    G    T        0      0        2 
  16   chr16_35096303     AOna    G    T        0      0        2 
  16   chr16_35096303     ASom    G    T        0      0        2 
  16   chr16_35096303     HCab    G    T        0      0        2 
  16   chr16_35096303     HPrz    G    T        0      0        2 
  16   chr16_35096303     ZBoe    G    T        0      0        2 
  16   chr16_35096303     ZGre    G    T        0      0        2 
  16   chr16_35096303     ZHar    G    T        1      2        2 
  16   chr16_35096303   Sample    G    T        0      0        2 
  16   chr16_35099755     AAsi    T    G        0      0        2 
  16   chr16_35099755     AKia    T    G        0      0        2 
  16   chr16_35099755     AOna    T    G        0      0        2 
  16   chr16_35099755     ASom    T    G        0      0        2 
  16   chr16_35099755     HCab    T    G        0      0        2 
  16   chr16_35099755     HPrz    T    G        0      0        2 
  16   chr16_35099755     ZBoe    T    G        1      2        2 
  16   chr16_35099755     ZGre    T    G        0      0        2 
  16   chr16_35099755     ZHar    T    G        0      0        2 
  16   chr16_35099755   Sample    T    G        0      0        2 
  16   chr16_35102758     AAsi    A    C        0      0        2 
  16   chr16_35102758     AKia    A    C        0      0        2 
  16   chr16_35102758     AOna    A    C        0      0        2 
  16   chr16_35102758     ASom    A    C        0      0        2 
  16   chr16_35102758     HCab    A    C        1      2        2 
  16   chr16_35102758     HPrz    A    C        1      2        2 
  16   chr16_35102758     ZBoe    A    C        0      0        2 
  16   chr16_35102758     ZGre    A    C        0      0        2 
  16   chr16_35102758     ZHar    A    C        0      0        2 
  16   chr16_35102758   Sample    A    C        0      0        2 
  16   chr16_35120229     AAsi    A    T        0      0        2 
  16   chr16_35120229     AKia    A    T        0      0        2 
  16   chr16_35120229     AOna    A    T        0      0        2 
  16   chr16_35120229     ASom    A    T        0      0        2 
  16   chr16_35120229     HCab    A    T        1      2        2 
  16   chr16_35120229     HPrz    A    T        1      2        2 
  16   chr16_35120229     ZBoe    A    T        0      0        2 
  16   chr16_35120229     ZGre    A    T        0      0        2 
  16   chr16_35120229     ZHar    A    T        0      0        2 
  16   chr16_35120229   Sample    A    T        0      0        2 
  16   chr16_35121087     AAsi    G    C        0      0        2 
  16   chr16_35121087     AKia    G    C        0      0        2 
  16   chr16_35121087     AOna    G    C        0      0        2 
  16   chr16_35121087     ASom    G    C        0      0        2 
  16   chr16_35121087     HCab    G    C        0      0        2 
  16   chr16_35121087     HPrz    G    C        0      0        2 
  16   chr16_35121087     ZBoe    G    C        0      0        2 
  16   chr16_35121087     ZGre    G    C      0.5      1        2 
  16   chr16_35121087     ZHar    G    C        0      0        2 
  16   chr16_35121087   Sample    G    C        0      0        2 
  16   chr16_35136604     AAsi    T    G        0      0        2 
  16   chr16_35136604     AKia    T    G        0      0        2 
  16   chr16_35136604     AOna    T    G        1      2        2 
  16   chr16_35136604     ASom    T    G        0      0        2 
  16   chr16_35136604     HCab    T    G        0      0        2 
  16   chr16_35136604     HPrz    T    G        0      0        2 
  16   chr16_35136604     ZBoe    T    G        0      0        2 
  16   chr16_35136604     ZGre    T    G        0      0        2 
  16   chr16_35136604     ZHar    T    G        0      0        2 
  16   chr16_35136604   Sample    T    G        0      0        2 
  16   chr16_35157964     AAsi    C    A        0      0        2 
  16   chr16_35157964     AKia    C    A        0      0        2 
  16   chr16_35157964     AOna    C    A      0.5      1        2 
  16   chr16_35157964     ASom    C    A        0      0        2 
  16   chr16_35157964     HCab    C    A        0      0        2 
  16   chr16_35157964     HPrz    C    A        0      0        2 
  16   chr16_35157964     ZBoe    C    A        0      0        2 
  16   chr16_35157964     ZGre    C    A        0      0        2 
  16   chr16_35157964     ZHar    C    A        0      0        2 
  16   chr16_35157964   Sample    C    A        0      0        2 
  16   chr16_35174797     AAsi    A    T        0      0        2 
  16   chr16_35174797     AKia    A    T        0      0        2 
  16   chr16_35174797     AOna    A    T        0      0        2 
  16   chr16_35174797     ASom    A    T        0      0        2 
  16   chr16_35174797     HCab    A    T        1      2        2 
  16   chr16_35174797     HPrz    A    T        1      2        2 
  16   chr16_35174797     ZBoe    A    T        0      0        2 
  16   chr16_35174797     ZGre    A    T        0      0        2 
  16   chr16_35174797     ZHar    A    T        0      0        2 
  16   chr16_35174797   Sample    A    T        0      0        2 
  16   chr16_35175397     AAsi    G    C        0      0        2 
  16   chr16_35175397     AKia    G    C        0      0        2 
  16   chr16_35175397     AOna    G    C        0      0        2 
  16   chr16_35175397     ASom    G    C        0      0        2 
  16   chr16_35175397     HCab    G    C        1      2        2 
  16   chr16_35175397     HPrz    G    C        1      2        2 
  16   chr16_35175397     ZBoe    G    C        0      0        2 
  16   chr16_35175397     ZGre    G    C        0      0        2 
  16   chr16_35175397     ZHar    G    C        0      0        2 
  16   chr16_35175397   Sample    G    C        0      0        2 
  16   chr16_35218984     AAsi    T    G        0      0        2 
  16   chr16_35218984     AKia    T    G        0      0        2 
  16   chr16_35218984     AOna    T    G        0      0        2 
  16   chr16_35218984     ASom    T    G        0      0        2 
  16   chr16_35218984     HCab    T    G        0      0        2 
  16   chr16_35218984     HPrz    T    G        0      0        2 
  16   chr16_35218984     ZBoe    T    G        1      2        2 
  16   chr16_35218984     ZGre    T    G        0      0        2 
  16   chr16_35218984     ZHar    T    G        0      0        2 
  16   chr16_35218984   Sample    T    G        0      0        2 
  16   chr16_35230492     AAsi    C    G        0      0        2 
  16   chr16_35230492     AKia    C    G        0      0        2 
  16   chr16_35230492     AOna    C    G        0      0        2 
  16   chr16_35230492     ASom    C    G        0      0        2 
  16   chr16_35230492     HCab    C    G        1      2        2 
  16   chr16_35230492     HPrz    C    G        1      2        2 
  16   chr16_35230492     ZBoe    C    G        0      0        2 
  16   chr16_35230492     ZGre    C    G        0      0        2 
  16   chr16_35230492     ZHar    C    G        0      0        2 
  16   chr16_35230492   Sample    C    G        0      0        2 
  16   chr16_35255334     AAsi    G    C        0      0        2 
  16   chr16_35255334     AKia    G    C        1      2        2 
  16   chr16_35255334     AOna    G    C        0      0        2 
  16   chr16_35255334     ASom    G    C        0      0        2 
  16   chr16_35255334     HCab    G    C        0      0        2 
  16   chr16_35255334     HPrz    G    C        0      0        2 
  16   chr16_35255334     ZBoe    G    C        0      0        2 
  16   chr16_35255334     ZGre    G    C        0      0        2 
  16   chr16_35255334     ZHar    G    C        0      0        2 
  16   chr16_35255334   Sample    G    C        0      0        2 
  16   chr16_35269734     AAsi    G    T        0      0        2 
  16   chr16_35269734     AKia    G    T        0      0        2 
  16   chr16_35269734     AOna    G    T        0      0        2 
  16   chr16_35269734     ASom    G    T        0      0        2 
  16   chr16_35269734     HCab    G    T        0      0        2 
  16   chr16_35269734     HPrz    G    T        0      0        2 
  16   chr16_35269734     ZBoe    G    T      0.5      1        2 
  16   chr16_35269734     ZGre    G    T        0      0        2 
  16   chr16_35269734     ZHar    G    T        0      0        2 
  16   chr16_35269734   Sample    G    T        0      0        2 
  16   chr16_35303738     AAsi    C    G        0      0        2 
  16   chr16_35303738     AKia    C    G        1      2        2 
  16   chr16_35303738     AOna    C    G        0      0        2 
  16   chr16_35303738     ASom    C    G        0      0        2 
  16   chr16_35303738     HCab    C    G        0      0        2 
  16   chr16_35303738     HPrz    C    G        0      0        2 
  16   chr16_35303738     ZBoe    C    G        0      0        2 
  16   chr16_35303738     ZGre    C    G        0      0        2 
  16   chr16_35303738     ZHar    C    G        0      0        2 
  16   chr16_35303738   Sample    C    G        0      0        2 
  16   chr16_35383846     AAsi    G    C        0      0        2 
  16   chr16_35383846     AKia    G    C        0      0        2 
  16   chr16_35383846     AOna    G    C        0      0        2 
  16   chr16_35383846     ASom    G    C        0      0        2 
  16   chr16_35383846     HCab    G    C        1      2        2 
  16   chr16_35383846     HPrz    G    C        1      2        2 
  16   chr16_35383846     ZBoe    G    C        0      0        2 
  16   chr16_35383846     ZGre    G    C        0      0        2 
  16   chr16_35383846     ZHar    G    C        0      0        2 
  16   chr16_35383846   Sample    G    C        0      0        2 
  16   chr16_35389423     AAsi    C    G        0      0        2 
  16   chr16_35389423     AKia    C    G        0      0        2 
  16   chr16_35389423     AOna    C    G        0      0        2 
  16   chr16_35389423     ASom    C    G        0      0        2 
  16   chr16_35389423     HCab    C    G      0.5      1        2 
  16   chr16_35389423     HPrz    C    G      0.5      1        2 
  16   chr16_35389423     ZBoe    C    G        0      0        2 
  16   chr16_35389423     ZGre    C    G        0      0        2 
  16   chr16_35389423     ZHar    C    G        0      0        2 
  16   chr16_35389423   Sample    C    G        0      0        2 
  16   chr16_35413637     AAsi    A    C        0      0        2 
  16   chr16_35413637     AKia    A    C        0      0        2 
  16   chr16_35413637     AOna    A    C        0      0        2 
  16   chr16_35413637     ASom    A    C        0      0        2 
  16   chr16_35413637     HCab    A    C        0      0        2 
  16   chr16_35413637     HPrz    A    C        0      0        2 
  16   chr16_35413637     ZBoe    A    C        0      0        2 
  16   chr16_35413637     ZGre    A    C        0      0        2 
  16   chr16_35413637     ZHar    A    C      0.5      1        2 
  16   chr16_35413637   Sample    A    C        0      0        2 
  16   chr16_35415793     AAsi    G    C        0      0        2 
  16   chr16_35415793     AKia    G    C        0      0        2 
  16   chr16_35415793     AOna    G    C        0      0        2 
  16   chr16_35415793     ASom    G    C        0      0        2 
  16   chr16_35415793     HCab    G    C        0      0        2 
  16   chr16_35415793     HPrz    G    C        0      0        2 
  16   chr16_35415793     ZBoe    G    C        1      2        2 
  16   chr16_35415793     ZGre    G    C        0      0        2 
  16   chr16_35415793     ZHar    G    C        0      0        2 
  16   chr16_35415793   Sample    G    C        0      0        2 
  16   chr16_35430343     AAsi    T    A        0      0        2 
  16   chr16_35430343     AKia    T    A        1      2        2 
  16   chr16_35430343     AOna    T    A      0.5      1        2 
  16   chr16_35430343     ASom    T    A        0      0        2 
  16   chr16_35430343     HCab    T    A        0      0        2 
  16   chr16_35430343     HPrz    T    A        0      0        2 
  16   chr16_35430343     ZBoe    T    A        0      0        2 
  16   chr16_35430343     ZGre    T    A        0      0        2 
  16   chr16_35430343     ZHar    T    A        0      0        2 
  16   chr16_35430343   Sample    T    A        0      0        2 
  16   chr16_35433983     AAsi    G    C        1      2        2 
  16   chr16_35433983     AKia    G    C        0      0        2 
  16   chr16_35433983     AOna    G    C        0      0        2 
  16   chr16_35433983     ASom    G    C        1      2        2 
  16   chr16_35433983     HCab    G    C        0      0        2 
  16   chr16_35433983     HPrz    G    C        0      0        2 
  16   chr16_35433983     ZBoe    G    C        0      0        2 
  16   chr16_35433983     ZGre    G    C        0      0        2 
  16   chr16_35433983     ZHar    G    C        0      0        2 
  16   chr16_35433983   Sample    G    C        1      2        2 
  16   chr16_35439576     AAsi    T    A        0      0        2 
  16   chr16_35439576     AKia    T    A        0      0        2 
  16   chr16_35439576     AOna    T    A        0      0        2 
  16   chr16_35439576     ASom    T    A        0      0        2 
  16   chr16_35439576     HCab    T    A      0.5      1        2 
  16   chr16_35439576     HPrz    T    A      0.5      1        2 
  16   chr16_35439576     ZBoe    T    A        0      0        2 
  16   chr16_35439576     ZGre    T    A        0      0        2 
  16   chr16_35439576     ZHar    T    A        0      0        2 
  16   chr16_35439576   Sample    T    A        0      0        2 
  16   chr16_35469212     AAsi    A    C        0      0        2 
  16   chr16_35469212     AKia    A    C        0      0        2 
  16   chr16_35469212     AOna    A    C        0      0        2 
  16   chr16_35469212     ASom    A    C        0      0        2 
  16   chr16_35469212     HCab    A    C        0      0        2 
  16   chr16_35469212     HPrz    A    C        0      0        2 
  16   chr16_35469212     ZBoe    A    C        0      0        2 
  16   chr16_35469212     ZGre    A    C        0      0        2 
  16   chr16_35469212     ZHar    A    C        1      2        2 
  16   chr16_35469212   Sample    A    C        0      0        2 
  16   chr16_35475458     AAsi    A    C        0      0        2 
  16   chr16_35475458     AKia    A    C        0      0        2 
  16   chr16_35475458     AOna    A    C        0      0        2 
  16   chr16_35475458     ASom    A    C        0      0        2 
  16   chr16_35475458     HCab    A    C        0      0        2 
  16   chr16_35475458     HPrz    A    C        0      0        2 
  16   chr16_35475458     ZBoe    A    C      0.5      1        2 
  16   chr16_35475458     ZGre    A    C        0      0        2 
  16   chr16_35475458     ZHar    A    C        0      0        2 
  16   chr16_35475458   Sample    A    C        0      0        2 
  16   chr16_35487344     AAsi    G    C        0      0        2 
  16   chr16_35487344     AKia    G    C        1      2        2 
  16   chr16_35487344     AOna    G    C        0      0        2 
  16   chr16_35487344     ASom    G    C        0      0        2 
  16   chr16_35487344     HCab    G    C        0      0        2 
  16   chr16_35487344     HPrz    G    C        0      0        2 
  16   chr16_35487344     ZBoe    G    C        0      0        2 
  16   chr16_35487344     ZGre    G    C        0      0        2 
  16   chr16_35487344     ZHar    G    C        0      0        2 
  16   chr16_35487344   Sample    G    C        0      0        2 
  16   chr16_35509176     AAsi    A    C        0      0        2 
  16   chr16_35509176     AKia    A    C        0      0        2 
  16   chr16_35509176     AOna    A    C        0      0        2 
  16   chr16_35509176     ASom    A    C        0      0        2 
  16   chr16_35509176     HCab    A    C        0      0        2 
  16   chr16_35509176     HPrz    A    C        0      0        2 
  16   chr16_35509176     ZBoe    A    C        0      0        2 
  16   chr16_35509176     ZGre    A    C        1      2        2 
  16   chr16_35509176     ZHar    A    C        0      0        2 
  16   chr16_35509176   Sample    A    C        0      0        2 
  16   chr16_35526006     AAsi    G    C        0      0        2 
  16   chr16_35526006     AKia    G    C        0      0        2 
  16   chr16_35526006     AOna    G    C        0      0        2 
  16   chr16_35526006     ASom    G    C        0      0        2 
  16   chr16_35526006     HCab    G    C        0      0        2 
  16   chr16_35526006     HPrz    G    C        0      0        2 
  16   chr16_35526006     ZBoe    G    C      0.5      1        2 
  16   chr16_35526006     ZGre    G    C        0      0        2 
  16   chr16_35526006     ZHar    G    C        0      0        2 
  16   chr16_35526006   Sample    G    C        0      0        2 
  16   chr16_35541715     AAsi    A    T        0      0        2 
  16   chr16_35541715     AKia    A    T        1      2        2 
  16   chr16_35541715     AOna    A    T        1      2        2 
  16   chr16_35541715     ASom    A    T        0      0        2 
  16   chr16_35541715     HCab    A    T        0      0        2 
  16   chr16_35541715     HPrz    A    T        0      0        2 
  16   chr16_35541715     ZBoe    A    T        0      0        2 
  16   chr16_35541715     ZGre    A    T        0      0        2 
  16   chr16_35541715     ZHar    A    T        0      0        2 
  16   chr16_35541715   Sample    A    T        0      0        2 
  16   chr16_35561650     AAsi    G    C        0      0        2 
  16   chr16_35561650     AKia    G    C        0      0        2 
  16   chr16_35561650     AOna    G    C        0      0        2 
  16   chr16_35561650     ASom    G    C        0      0        2 
  16   chr16_35561650     HCab    G    C        0      0        2 
  16   chr16_35561650     HPrz    G    C        0      0        2 
  16   chr16_35561650     ZBoe    G    C        0      0        2 
  16   chr16_35561650     ZGre    G    C        0      0        2 
  16   chr16_35561650     ZHar    G    C        1      2        2 
  16   chr16_35561650   Sample    G    C        0      0        2 
  16   chr16_35573291     AAsi    C    G        0      0        2 
  16   chr16_35573291     AKia    C    G        0      0        2 
  16   chr16_35573291     AOna    C    G        0      0        2 
  16   chr16_35573291     ASom    C    G        0      0        2 
  16   chr16_35573291     HCab    C    G      0.5      1        2 
  16   chr16_35573291     HPrz    C    G      0.5      1        2 
  16   chr16_35573291     ZBoe    C    G        0      0        2 
  16   chr16_35573291     ZGre    C    G        0      0        2 
  16   chr16_35573291     ZHar    C    G        0      0        2 
  16   chr16_35573291   Sample    C    G        0      0        2 
  16   chr16_35584577     AAsi    G    C        0      0        2 
  16   chr16_35584577     AKia    G    C        0      0        2 
  16   chr16_35584577     AOna    G    C      0.5      1        2 
  16   chr16_35584577     ASom    G    C        0      0        2 
  16   chr16_35584577     HCab    G    C        0      0        2 
  16   chr16_35584577     HPrz    G    C        0      0        2 
  16   chr16_35584577     ZBoe    G    C        0      0        2 
  16   chr16_35584577     ZGre    G    C        0      0        2 
  16   chr16_35584577     ZHar    G    C        0      0        2 
  16   chr16_35584577   Sample    G    C        0      0        2 
  16   chr16_35647783     AAsi    C    A        0      0        2 
  16   chr16_35647783     AKia    C    A        1      2        2 
  16   chr16_35647783     AOna    C    A        0      0        2 
  16   chr16_35647783     ASom    C    A        0      0        2 
  16   chr16_35647783     HCab    C    A        0      0        2 
  16   chr16_35647783     HPrz    C    A        0      0        2 
  16   chr16_35647783     ZBoe    C    A        0      0        2 
  16   chr16_35647783     ZGre    C    A        0      0        2 
  16   chr16_35647783     ZHar    C    A        0      0        2 
  16   chr16_35647783   Sample    C    A        0      0        2 
  16   chr16_35653092     AAsi    A    C        0      0        2 
  16   chr16_35653092     AKia    A    C        1      2        2 
  16   chr16_35653092     AOna    A    C        0      0        2 
  16   chr16_35653092     ASom    A    C        0      0        2 
  16   chr16_35653092     HCab    A    C        0      0        2 
  16   chr16_35653092     HPrz    A    C        0      0        2 
  16   chr16_35653092     ZBoe    A    C        0      0        2 
  16   chr16_35653092     ZGre    A    C        0      0        2 
  16   chr16_35653092     ZHar    A    C        0      0        2 
  16   chr16_35653092   Sample    A    C        0      0        2 
  16   chr16_35654145     AAsi    G    T        0      0        2 
  16   chr16_35654145     AKia    G    T        0      0        2 
  16   chr16_35654145     AOna    G    T        0      0        2 
  16   chr16_35654145     ASom    G    T        0      0        2 
  16   chr16_35654145     HCab    G    T        0      0        2 
  16   chr16_35654145     HPrz    G    T        0      0        2 
  16   chr16_35654145     ZBoe    G    T      0.5      1        2 
  16   chr16_35654145     ZGre    G    T        0      0        2 
  16   chr16_35654145     ZHar    G    T        0      0        2 
  16   chr16_35654145   Sample    G    T        0      0        2 
  16   chr16_35711367     AAsi    G    T        1      2        2 
  16   chr16_35711367     AKia    G    T        0      0        2 
  16   chr16_35711367     AOna    G    T        0      0        2 
  16   chr16_35711367     ASom    G    T        1      2        2 
  16   chr16_35711367     HCab    G    T        0      0        2 
  16   chr16_35711367     HPrz    G    T        0      0        2 
  16   chr16_35711367     ZBoe    G    T        0      0        2 
  16   chr16_35711367     ZGre    G    T        0      0        2 
  16   chr16_35711367     ZHar    G    T        0      0        2 
  16   chr16_35711367   Sample    G    T        1      2        2 
  16   chr16_35716176     AAsi    C    G        0      0        2 
  16   chr16_35716176     AKia    C    G        0      0        2 
  16   chr16_35716176     AOna    C    G        0      0        2 
  16   chr16_35716176     ASom    C    G        0      0        2 
  16   chr16_35716176     HCab    C    G      0.5      1        2 
  16   chr16_35716176     HPrz    C    G        0      0        2 
  16   chr16_35716176     ZBoe    C    G        0      0        2 
  16   chr16_35716176     ZGre    C    G        0      0        2 
  16   chr16_35716176     ZHar    C    G        0      0        2 
  16   chr16_35716176   Sample    C    G        0      0        2 
  16   chr16_35730586     AAsi    C    A        0      0        2 
  16   chr16_35730586     AKia    C    A        0      0        2 
  16   chr16_35730586     AOna    C    A        0      0        2 
  16   chr16_35730586     ASom    C    A        0      0        2 
  16   chr16_35730586     HCab    C    A        1      2        2 
  16   chr16_35730586     HPrz    C    A        1      2        2 
  16   chr16_35730586     ZBoe    C    A        0      0        2 
  16   chr16_35730586     ZGre    C    A        0      0        2 
  16   chr16_35730586     ZHar    C    A        0      0        2 
  16   chr16_35730586   Sample    C    A        0      0        2 
  16   chr16_35742997     AAsi    A    C        0      0        2 
  16   chr16_35742997     AKia    A    C        0      0        2 
  16   chr16_35742997     AOna    A    C        0      0        2 
  16   chr16_35742997     ASom    A    C        0      0        2 
  16   chr16_35742997     HCab    A    C        1      2        2 
  16   chr16_35742997     HPrz    A    C        1      2        2 
  16   chr16_35742997     ZBoe    A    C        0      0        2 
  16   chr16_35742997     ZGre    A    C        0      0        2 
  16   chr16_35742997     ZHar    A    C        0      0        2 
  16   chr16_35742997   Sample    A    C        0      0        2 
  16   chr16_35743275     AAsi    G    T        0      0        2 
  16   chr16_35743275     AKia    G    T        0      0        2 
  16   chr16_35743275     AOna    G    T        0      0        2 
  16   chr16_35743275     ASom    G    T        0      0        2 
  16   chr16_35743275     HCab    G    T        1      2        2 
  16   chr16_35743275     HPrz    G    T        1      2        2 
  16   chr16_35743275     ZBoe    G    T        0      0        2 
  16   chr16_35743275     ZGre    G    T        0      0        2 
  16   chr16_35743275     ZHar    G    T        0      0        2 
  16   chr16_35743275   Sample    G    T        0      0        2 
  16   chr16_35744960     AAsi    G    C        0      0        2 
  16   chr16_35744960     AKia    G    C        0      0        2 
  16   chr16_35744960     AOna    G    C        0      0        2 
  16   chr16_35744960     ASom    G    C        0      0        2 
  16   chr16_35744960     HCab    G    C        0      0        2 
  16   chr16_35744960     HPrz    G    C        0      0        2 
  16   chr16_35744960     ZBoe    G    C        1      2        2 
  16   chr16_35744960     ZGre    G    C        1      2        2 
  16   chr16_35744960     ZHar    G    C        1      2        2 
  16   chr16_35744960   Sample    G    C        0      0        2 
  16   chr16_35756934     AAsi    A    T        0      0        2 
  16   chr16_35756934     AKia    A    T        0      0        2 
  16   chr16_35756934     AOna    A    T        0      0        2 
  16   chr16_35756934     ASom    A    T        0      0        2 
  16   chr16_35756934     HCab    A    T        1      2        2 
  16   chr16_35756934     HPrz    A    T        1      2        2 
  16   chr16_35756934     ZBoe    A    T        0      0        2 
  16   chr16_35756934     ZGre    A    T        0      0        2 
  16   chr16_35756934     ZHar    A    T        0      0        2 
  16   chr16_35756934   Sample    A    T        0      0        2 
  16   chr16_35760568     AAsi    C    G        0      0        2 
  16   chr16_35760568     AKia    C    G        0      0        2 
  16   chr16_35760568     AOna    C    G        0      0        2 
  16   chr16_35760568     ASom    C    G        0      0        2 
  16   chr16_35760568     HCab    C    G        1      2        2 
  16   chr16_35760568     HPrz    C    G        1      2        2 
  16   chr16_35760568     ZBoe    C    G        0      0        2 
  16   chr16_35760568     ZGre    C    G        0      0        2 
  16   chr16_35760568     ZHar    C    G        0      0        2 
  16   chr16_35760568   Sample    C    G        0      0        2 
  16   chr16_35771573     AAsi    C    G        1      2        2 
  16   chr16_35771573     AKia    C    G        0      0        2 
  16   chr16_35771573     AOna    C    G        0      0        2 
  16   chr16_35771573     ASom    C    G        1      2        2 
  16   chr16_35771573     HCab    C    G        0      0        2 
  16   chr16_35771573     HPrz    C    G        0      0        2 
  16   chr16_35771573     ZBoe    C    G        0      0        2 
  16   chr16_35771573     ZGre    C    G        0      0        2 
  16   chr16_35771573     ZHar    C    G        0      0        2 
  16   chr16_35771573   Sample    C    G        1      2        2 
  16   chr16_35788550     AAsi    G    C        0      0        2 
  16   chr16_35788550     AKia    G    C        0      0        2 
  16   chr16_35788550     AOna    G    C        0      0        2 
  16   chr16_35788550     ASom    G    C        0      0        2 
  16   chr16_35788550     HCab    G    C        1      2        2 
  16   chr16_35788550     HPrz    G    C        1      2        2 
  16   chr16_35788550     ZBoe    G    C        0      0        2 
  16   chr16_35788550     ZGre    G    C        0      0        2 
  16   chr16_35788550     ZHar    G    C        0      0        2 
  16   chr16_35788550   Sample    G    C        0      0        2 
  16   chr16_35818020     AAsi    T    A        0      0        2 
  16   chr16_35818020     AKia    T    A        0      0        2 
  16   chr16_35818020     AOna    T    A        0      0        2 
  16   chr16_35818020     ASom    T    A        0      0        2 
  16   chr16_35818020     HCab    T    A        1      2        2 
  16   chr16_35818020     HPrz    T    A        1      2        2 
  16   chr16_35818020     ZBoe    T    A        0      0        2 
  16   chr16_35818020     ZGre    T    A        0      0        2 
  16   chr16_35818020     ZHar    T    A        0      0        2 
  16   chr16_35818020   Sample    T    A        0      0        2 
  16   chr16_35878362     AAsi    G    C        0      0        2 
  16   chr16_35878362     AKia    G    C        0      0        2 
  16   chr16_35878362     AOna    G    C        0      0        2 
  16   chr16_35878362     ASom    G    C        0      0        2 
  16   chr16_35878362     HCab    G    C        1      2        2 
  16   chr16_35878362     HPrz    G    C        1      2        2 
  16   chr16_35878362     ZBoe    G    C        0      0        2 
  16   chr16_35878362     ZGre    G    C        0      0        2 
  16   chr16_35878362     ZHar    G    C        0      0        2 
  16   chr16_35878362   Sample    G    C        0      0        2 
  16   chr16_35903447     AAsi    T    G        0      0        2 
  16   chr16_35903447     AKia    T    G        0      0        2 
  16   chr16_35903447     AOna    T    G        0      0        2 
  16   chr16_35903447     ASom    T    G        0      0        2 
  16   chr16_35903447     HCab    T    G        1      2        2 
  16   chr16_35903447     HPrz    T    G        1      2        2 
  16   chr16_35903447     ZBoe    T    G        0      0        2 
  16   chr16_35903447     ZGre    T    G        0      0        2 
  16   chr16_35903447     ZHar    T    G        0      0        2 
  16   chr16_35903447   Sample    T    G        0      0        2 
  16   chr16_35906979     AAsi    T    G        0      0        2 
  16   chr16_35906979     AKia    T    G        0      0        2 
  16   chr16_35906979     AOna    T    G        0      0        2 
  16   chr16_35906979     ASom    T    G        0      0        2 
  16   chr16_35906979     HCab    T    G        0      0        2 
  16   chr16_35906979     HPrz    T    G        0      0        2 
  16   chr16_35906979     ZBoe    T    G        1      2        2 
  16   chr16_35906979     ZGre    T    G        1      2        2 
  16   chr16_35906979     ZHar    T    G        0      0        2 
  16   chr16_35906979   Sample    T    G        0      0        2 
  16   chr16_35914136     AAsi    A    C        0      0        2 
  16   chr16_35914136     AKia    A    C        0      0        2 
  16   chr16_35914136     AOna    A    C        1      2        2 
  16   chr16_35914136     ASom    A    C        0      0        2 
  16   chr16_35914136     HCab    A    C        0      0        2 
  16   chr16_35914136     HPrz    A    C        0      0        2 
  16   chr16_35914136     ZBoe    A    C        0      0        2 
  16   chr16_35914136     ZGre    A    C        0      0        2 
  16   chr16_35914136     ZHar    A    C        0      0        2 
  16   chr16_35914136   Sample    A    C        0      0        2 
  16   chr16_35928992     AAsi    T    A      0.5      1        2 
  16   chr16_35928992     AKia    T    A        0      0        2 
  16   chr16_35928992     AOna    T    A        0      0        2 
  16   chr16_35928992     ASom    T    A      0.5      1        2 
  16   chr16_35928992     HCab    T    A        0      0        2 
  16   chr16_35928992     HPrz    T    A        0      0        2 
  16   chr16_35928992     ZBoe    T    A        0      0        2 
  16   chr16_35928992     ZGre    T    A        0      0        2 
  16   chr16_35928992     ZHar    T    A        0      0        2 
  16   chr16_35928992   Sample    T    A        0      0        2 
  16   chr16_35951311     AAsi    A    C        0      0        2 
  16   chr16_35951311     AKia    A    C        0      0        2 
  16   chr16_35951311     AOna    A    C        0      0        2 
  16   chr16_35951311     ASom    A    C        0      0        2 
  16   chr16_35951311     HCab    A    C        0      0        2 
  16   chr16_35951311     HPrz    A    C        0      0        2 
  16   chr16_35951311     ZBoe    A    C        0      0        2 
  16   chr16_35951311     ZGre    A    C        0      0        2 
  16   chr16_35951311     ZHar    A    C        1      2        2 
  16   chr16_35951311   Sample    A    C        0      0        2 
  16   chr16_35955792     AAsi    G    T        0      0        2 
  16   chr16_35955792     AKia    G    T        0      0        2 
  16   chr16_35955792     AOna    G    T        0      0        2 
  16   chr16_35955792     ASom    G    T        0      0        2 
  16   chr16_35955792     HCab    G    T        1      2        2 
  16   chr16_35955792     HPrz    G    T        1      2        2 
  16   chr16_35955792     ZBoe    G    T        0      0        2 
  16   chr16_35955792     ZGre    G    T        0      0        2 
  16   chr16_35955792     ZHar    G    T        0      0        2 
  16   chr16_35955792   Sample    G    T        0      0        2 
  16   chr16_35993757     AAsi    T    A        0      0        2 
  16   chr16_35993757     AKia    T    A        0      0        2 
  16   chr16_35993757     AOna    T    A        0      0        2 
  16   chr16_35993757     ASom    T    A        0      0        2 
  16   chr16_35993757     HCab    T    A        0      0        2 
  16   chr16_35993757     HPrz    T    A        0      0        2 
  16   chr16_35993757     ZBoe    T    A        1      2        2 
  16   chr16_35993757     ZGre    T    A        0      0        2 
  16   chr16_35993757     ZHar    T    A        0      0        2 
  16   chr16_35993757   Sample    T    A        0      0        2 
  16   chr16_36003360     AAsi    A    C        0      0        2 
  16   chr16_36003360     AKia    A    C        0      0        2 
  16   chr16_36003360     AOna    A    C        0      0        2 
  16   chr16_36003360     ASom    A    C        0      0        2 
  16   chr16_36003360     HCab    A    C      0.5      1        2 
  16   chr16_36003360     HPrz    A    C        0      0        2 
  16   chr16_36003360     ZBoe    A    C        0      0        2 
  16   chr16_36003360     ZGre    A    C        0      0        2 
  16   chr16_36003360     ZHar    A    C        0      0        2 
  16   chr16_36003360   Sample    A    C        0      0        2 
  16   chr16_36014979     AAsi    C    G        0      0        2 
  16   chr16_36014979     AKia    C    G        0      0        2 
  16   chr16_36014979     AOna    C    G        0      0        2 
  16   chr16_36014979     ASom    C    G        0      0        2 
  16   chr16_36014979     HCab    C    G        0      0        2 
  16   chr16_36014979     HPrz    C    G        0      0        2 
  16   chr16_36014979     ZBoe    C    G        0      0        2 
  16   chr16_36014979     ZGre    C    G        0      0        2 
  16   chr16_36014979     ZHar    C    G        1      2        2 
  16   chr16_36014979   Sample    C    G        0      0        2 
  16   chr16_36040404     AAsi    G    C        0      0        2 
  16   chr16_36040404     AKia    G    C        0      0        2 
  16   chr16_36040404     AOna    G    C        0      0        2 
  16   chr16_36040404     ASom    G    C        1      2        2 
  16   chr16_36040404     HCab    G    C        0      0        2 
  16   chr16_36040404     HPrz    G    C        0      0        2 
  16   chr16_36040404     ZBoe    G    C        0      0        2 
  16   chr16_36040404     ZGre    G    C        0      0        2 
  16   chr16_36040404     ZHar    G    C        0      0        2 
  16   chr16_36040404   Sample    G    C        0      0        2 
  16   chr16_36044616     AAsi    C    A        0      0        2 
  16   chr16_36044616     AKia    C    A        0      0        2 
  16   chr16_36044616     AOna    C    A        0      0        2 
  16   chr16_36044616     ASom    C    A        0      0        2 
  16   chr16_36044616     HCab    C    A        1      2        2 
  16   chr16_36044616     HPrz    C    A        1      2        2 
  16   chr16_36044616     ZBoe    C    A        0      0        2 
  16   chr16_36044616     ZGre    C    A        0      0        2 
  16   chr16_36044616     ZHar    C    A        0      0        2 
  16   chr16_36044616   Sample    C    A        0      0        2 
  16   chr16_36058637     AAsi    G    C        0      0        2 
  16   chr16_36058637     AKia    G    C        0      0        2 
  16   chr16_36058637     AOna    G    C        0      0        2 
  16   chr16_36058637     ASom    G    C        0      0        2 
  16   chr16_36058637     HCab    G    C        0      0        2 
  16   chr16_36058637     HPrz    G    C        0      0        2 
  16   chr16_36058637     ZBoe    G    C        0      0        2 
  16   chr16_36058637     ZGre    G    C        0      0        2 
  16   chr16_36058637     ZHar    G    C        1      2        2 
  16   chr16_36058637   Sample    G    C        0      0        2 
  16   chr16_36091045     AAsi    C    G        0      0        2 
  16   chr16_36091045     AKia    C    G        0      0        2 
  16   chr16_36091045     AOna    C    G        0      0        2 
  16   chr16_36091045     ASom    C    G        0      0        2 
  16   chr16_36091045     HCab    C    G      0.5      1        2 
  16   chr16_36091045     HPrz    C    G        1      2        2 
  16   chr16_36091045     ZBoe    C    G        0      0        2 
  16   chr16_36091045     ZGre    C    G        0      0        2 
  16   chr16_36091045     ZHar    C    G        0      0        2 
  16   chr16_36091045   Sample    C    G        0      0        2 
  16   chr16_36094833     AAsi    G    T        0      0        2 
  16   chr16_36094833     AKia    G    T        0      0        2 
  16   chr16_36094833     AOna    G    T        0      0        2 
  16   chr16_36094833     ASom    G    T        0      0        2 
  16   chr16_36094833     HCab    G    T        1      2        2 
  16   chr16_36094833     HPrz    G    T        1      2        2 
  16   chr16_36094833     ZBoe    G    T        0      0        2 
  16   chr16_36094833     ZGre    G    T        0      0        2 
  16   chr16_36094833     ZHar    G    T        0      0        2 
  16   chr16_36094833   Sample    G    T        0      0        2 
  16   chr16_36117975     AAsi    T    A        0      0        2 
  16   chr16_36117975     AKia    T    A        0      0        2 
  16   chr16_36117975     AOna    T    A        0      0        2 
  16   chr16_36117975     ASom    T    A        0      0        2 
  16   chr16_36117975     HCab    T    A        1      2        2 
  16   chr16_36117975     HPrz    T    A        1      2        2 
  16   chr16_36117975     ZBoe    T    A        0      0        2 
  16   chr16_36117975     ZGre    T    A        0      0        2 
  16   chr16_36117975     ZHar    T    A        0      0        2 
  16   chr16_36117975   Sample    T    A        0      0        2 
  16   chr16_36177384     AAsi    A    C        0      0        2 
  16   chr16_36177384     AKia    A    C        1      2        2 
  16   chr16_36177384     AOna    A    C        1      2        2 
  16   chr16_36177384     ASom    A    C        0      0        2 
  16   chr16_36177384     HCab    A    C        0      0        2 
  16   chr16_36177384     HPrz    A    C        0      0        2 
  16   chr16_36177384     ZBoe    A    C        0      0        2 
  16   chr16_36177384     ZGre    A    C        0      0        2 
  16   chr16_36177384     ZHar    A    C        0      0        2 
  16   chr16_36177384   Sample    A    C        0      0        2 
  16   chr16_36188473     AAsi    C    A        0      0        2 
  16   chr16_36188473     AKia    C    A        0      0        2 
  16   chr16_36188473     AOna    C    A        0      0        2 
  16   chr16_36188473     ASom    C    A        0      0        2 
  16   chr16_36188473     HCab    C    A        0      0        2 
  16   chr16_36188473     HPrz    C    A        0      0        2 
  16   chr16_36188473     ZBoe    C    A        0      0        2 
  16   chr16_36188473     ZGre    C    A        0      0        2 
  16   chr16_36188473     ZHar    C    A        1      2        2 
  16   chr16_36188473   Sample    C    A        0      0        2 
  16   chr16_36240247     AAsi    A    C        0      0        2 
  16   chr16_36240247     AKia    A    C        0      0        2 
  16   chr16_36240247     AOna    A    C        0      0        2 
  16   chr16_36240247     ASom    A    C        0      0        2 
  16   chr16_36240247     HCab    A    C        0      0        2 
  16   chr16_36240247     HPrz    A    C        0      0        2 
  16   chr16_36240247     ZBoe    A    C        0      0        2 
  16   chr16_36240247     ZGre    A    C        0      0        2 
  16   chr16_36240247     ZHar    A    C      0.5      1        2 
  16   chr16_36240247   Sample    A    C        0      0        2 
  16   chr16_36266860     AAsi    T    G        0      0        2 
  16   chr16_36266860     AKia    T    G        1      2        2 
  16   chr16_36266860     AOna    T    G        0      0        2 
  16   chr16_36266860     ASom    T    G        0      0        2 
  16   chr16_36266860     HCab    T    G        0      0        2 
  16   chr16_36266860     HPrz    T    G        0      0        2 
  16   chr16_36266860     ZBoe    T    G        0      0        2 
  16   chr16_36266860     ZGre    T    G        0      0        2 
  16   chr16_36266860     ZHar    T    G        0      0        2 
  16   chr16_36266860   Sample    T    G        0      0        2 
  16   chr16_36271157     AAsi    C    A        0      0        2 
  16   chr16_36271157     AKia    C    A        0      0        2 
  16   chr16_36271157     AOna    C    A        0      0        2 
  16   chr16_36271157     ASom    C    A        0      0        2 
  16   chr16_36271157     HCab    C    A        0      0        2 
  16   chr16_36271157     HPrz    C    A        0      0        2 
  16   chr16_36271157     ZBoe    C    A        0      0        2 
  16   chr16_36271157     ZGre    C    A      0.5      1        2 
  16   chr16_36271157     ZHar    C    A        0      0        2 
  16   chr16_36271157   Sample    C    A        0      0        2 
  16   chr16_36287639     AAsi    G    C      0.5      1        2 
  16   chr16_36287639     AKia    G    C        0      0        2 
  16   chr16_36287639     AOna    G    C        0      0        2 
  16   chr16_36287639     ASom    G    C      0.5      1        2 
  16   chr16_36287639     HCab    G    C        0      0        2 
  16   chr16_36287639     HPrz    G    C        0      0        2 
  16   chr16_36287639     ZBoe    G    C        0      0        2 
  16   chr16_36287639     ZGre    G    C        0      0        2 
  16   chr16_36287639     ZHar    G    C        0      0        2 
  16   chr16_36287639   Sample    G    C        0      0        2 
  16   chr16_36289661     AAsi    A    C        0      0        2 
  16   chr16_36289661     AKia    A    C        0      0        2 
  16   chr16_36289661     AOna    A    C        1      2        2 
  16   chr16_36289661     ASom    A    C        0      0        2 
  16   chr16_36289661     HCab    A    C        0      0        2 
  16   chr16_36289661     HPrz    A    C        0      0        2 
  16   chr16_36289661     ZBoe    A    C        0      0        2 
  16   chr16_36289661     ZGre    A    C        0      0        2 
  16   chr16_36289661     ZHar    A    C        0      0        2 
  16   chr16_36289661   Sample    A    C        0      0        2 
  16   chr16_36313384     AAsi    A    C        0      0        2 
  16   chr16_36313384     AKia    A    C        0      0        2 
  16   chr16_36313384     AOna    A    C        0      0        2 
  16   chr16_36313384     ASom    A    C        0      0        2 
  16   chr16_36313384     HCab    A    C        0      0        2 
  16   chr16_36313384     HPrz    A    C        0      0        2 
  16   chr16_36313384     ZBoe    A    C        0      0        2 
  16   chr16_36313384     ZGre    A    C        0      0        2 
  16   chr16_36313384     ZHar    A    C        1      2        2 
  16   chr16_36313384   Sample    A    C        0      0        2 
  16   chr16_36320919     AAsi    T    A        0      0        2 
  16   chr16_36320919     AKia    T    A        0      0        2 
  16   chr16_36320919     AOna    T    A        1      2        2 
  16   chr16_36320919     ASom    T    A        0      0        2 
  16   chr16_36320919     HCab    T    A        0      0        2 
  16   chr16_36320919     HPrz    T    A        0      0        2 
  16   chr16_36320919     ZBoe    T    A        0      0        2 
  16   chr16_36320919     ZGre    T    A        0      0        2 
  16   chr16_36320919     ZHar    T    A        0      0        2 
  16   chr16_36320919   Sample    T    A        0      0        2 
  16   chr16_36326777     AAsi    A    C        0      0        2 
  16   chr16_36326777     AKia    A    C        0      0        2 
  16   chr16_36326777     AOna    A    C        0      0        2 
  16   chr16_36326777     ASom    A    C        0      0        2 
  16   chr16_36326777     HCab    A    C        0      0        2 
  16   chr16_36326777     HPrz    A    C        0      0        2 
  16   chr16_36326777     ZBoe    A    C        0      0        2 
  16   chr16_36326777     ZGre    A    C        1      2        2 
  16   chr16_36326777     ZHar    A    C        0      0        2 
  16   chr16_36326777   Sample    A    C        0      0        2 
  16   chr16_36332353     AAsi    T    A        0      0        2 
  16   chr16_36332353     AKia    T    A        0      0        2 
  16   chr16_36332353     AOna    T    A        0      0        2 
  16   chr16_36332353     ASom    T    A        0      0        2 
  16   chr16_36332353     HCab    T    A        1      2        2 
  16   chr16_36332353     HPrz    T    A        1      2        2 
  16   chr16_36332353     ZBoe    T    A        0      0        2 
  16   chr16_36332353     ZGre    T    A        0      0        2 
  16   chr16_36332353     ZHar    T    A        0      0        2 
  16   chr16_36332353   Sample    T    A        0      0        2 
  16   chr16_36412162     AAsi    T    A        0      0        2 
  16   chr16_36412162     AKia    T    A        0      0        2 
  16   chr16_36412162     AOna    T    A        0      0        2 
  16   chr16_36412162     ASom    T    A        0      0        2 
  16   chr16_36412162     HCab    T    A        0      0        2 
  16   chr16_36412162     HPrz    T    A        0      0        2 
  16   chr16_36412162     ZBoe    T    A        0      0        2 
  16   chr16_36412162     ZGre    T    A        0      0        2 
  16   chr16_36412162     ZHar    T    A        1      2        2 
  16   chr16_36412162   Sample    T    A        0      0        2 
  16   chr16_36453100     AAsi    G    T        0      0        2 
  16   chr16_36453100     AKia    G    T        0      0        2 
  16   chr16_36453100     AOna    G    T        0      0        2 
  16   chr16_36453100     ASom    G    T        0      0        2 
  16   chr16_36453100     HCab    G    T        0      0        2 
  16   chr16_36453100     HPrz    G    T        0      0        2 
  16   chr16_36453100     ZBoe    G    T        1      2        2 
  16   chr16_36453100     ZGre    G    T        1      2        2 
  16   chr16_36453100     ZHar    G    T        0      0        2 
  16   chr16_36453100   Sample    G    T        0      0        2 
  16   chr16_36471746     AAsi    T    A        0      0        2 
  16   chr16_36471746     AKia    T    A        0      0        2 
  16   chr16_36471746     AOna    T    A        0      0        2 
  16   chr16_36471746     ASom    T    A        0      0        2 
  16   chr16_36471746     HCab    T    A        1      2        2 
  16   chr16_36471746     HPrz    T    A        1      2        2 
  16   chr16_36471746     ZBoe    T    A        0      0        2 
  16   chr16_36471746     ZGre    T    A        0      0        2 
  16   chr16_36471746     ZHar    T    A        0      0        2 
  16   chr16_36471746   Sample    T    A        0      0        2 
  16   chr16_36488155     AAsi    A    C        0      0        2 
  16   chr16_36488155     AKia    A    C        1      2        2 
  16   chr16_36488155     AOna    A    C        1      2        2 
  16   chr16_36488155     ASom    A    C        0      0        2 
  16   chr16_36488155     HCab    A    C        0      0        2 
  16   chr16_36488155     HPrz    A    C        0      0        2 
  16   chr16_36488155     ZBoe    A    C        0      0        2 
  16   chr16_36488155     ZGre    A    C        0      0        2 
  16   chr16_36488155     ZHar    A    C        0      0        2 
  16   chr16_36488155   Sample    A    C        0      0        2 
  16   chr16_36501944     AAsi    G    T        0      0        2 
  16   chr16_36501944     AKia    G    T        1      2        2 
  16   chr16_36501944     AOna    G    T        1      2        2 
  16   chr16_36501944     ASom    G    T        0      0        2 
  16   chr16_36501944     HCab    G    T        0      0        2 
  16   chr16_36501944     HPrz    G    T        0      0        2 
  16   chr16_36501944     ZBoe    G    T        0      0        2 
  16   chr16_36501944     ZGre    G    T        0      0        2 
  16   chr16_36501944     ZHar    G    T        0      0        2 
  16   chr16_36501944   Sample    G    T        0      0        2 
  16   chr16_36514586     AAsi    C    G        0      0        2 
  16   chr16_36514586     AKia    C    G        0      0        2 
  16   chr16_36514586     AOna    C    G        0      0        2 
  16   chr16_36514586     ASom    C    G        0      0        2 
  16   chr16_36514586     HCab    C    G      0.5      1        2 
  16   chr16_36514586     HPrz    C    G      0.5      1        2 
  16   chr16_36514586     ZBoe    C    G        0      0        2 
  16   chr16_36514586     ZGre    C    G        0      0        2 
  16   chr16_36514586     ZHar    C    G        0      0        2 
  16   chr16_36514586   Sample    C    G        0      0        2 
  16   chr16_36571311     AAsi    G    C        0      0        2 
  16   chr16_36571311     AKia    G    C        0      0        2 
  16   chr16_36571311     AOna    G    C        0      0        2 
  16   chr16_36571311     ASom    G    C        0      0        2 
  16   chr16_36571311     HCab    G    C        0      0        2 
  16   chr16_36571311     HPrz    G    C        0      0        2 
  16   chr16_36571311     ZBoe    G    C        0      0        2 
  16   chr16_36571311     ZGre    G    C      0.5      1        2 
  16   chr16_36571311     ZHar    G    C        0      0        2 
  16   chr16_36571311   Sample    G    C        0      0        2 
  16   chr16_36576886     AAsi    C    A        0      0        2 
  16   chr16_36576886     AKia    C    A        0      0        2 
  16   chr16_36576886     AOna    C    A        0      0        2 
  16   chr16_36576886     ASom    C    A        0      0        2 
  16   chr16_36576886     HCab    C    A      0.5      1        2 
  16   chr16_36576886     HPrz    C    A        0      0        2 
  16   chr16_36576886     ZBoe    C    A        0      0        2 
  16   chr16_36576886     ZGre    C    A        0      0        2 
  16   chr16_36576886     ZHar    C    A        0      0        2 
  16   chr16_36576886   Sample    C    A        0      0        2 
  16   chr16_36598381     AAsi    G    T        0      0        2 
  16   chr16_36598381     AKia    G    T        0      0        2 
  16   chr16_36598381     AOna    G    T        0      0        2 
  16   chr16_36598381     ASom    G    T        0      0        2 
  16   chr16_36598381     HCab    G    T        1      2        2 
  16   chr16_36598381     HPrz    G    T        1      2        2 
  16   chr16_36598381     ZBoe    G    T        0      0        2 
  16   chr16_36598381     ZGre    G    T        0      0        2 
  16   chr16_36598381     ZHar    G    T        0      0        2 
  16   chr16_36598381   Sample    G    T        0      0        2 
  16   chr16_36607582     AAsi    A    T        0      0        2 
  16   chr16_36607582     AKia    A    T        0      0        2 
  16   chr16_36607582     AOna    A    T        0      0        2 
  16   chr16_36607582     ASom    A    T        0      0        2 
  16   chr16_36607582     HCab    A    T      0.5      1        2 
  16   chr16_36607582     HPrz    A    T      0.5      1        2 
  16   chr16_36607582     ZBoe    A    T        0      0        2 
  16   chr16_36607582     ZGre    A    T        0      0        2 
  16   chr16_36607582     ZHar    A    T        0      0        2 
  16   chr16_36607582   Sample    A    T        0      0        2 
  16   chr16_36622214     AAsi    A    C        1      2        2 
  16   chr16_36622214     AKia    A    C        0      0        2 
  16   chr16_36622214     AOna    A    C        0      0        2 
  16   chr16_36622214     ASom    A    C        1      2        2 
  16   chr16_36622214     HCab    A    C        0      0        2 
  16   chr16_36622214     HPrz    A    C        0      0        2 
  16   chr16_36622214     ZBoe    A    C        0      0        2 
  16   chr16_36622214     ZGre    A    C        0      0        2 
  16   chr16_36622214     ZHar    A    C        0      0        2 
  16   chr16_36622214   Sample    A    C        1      2        2 
  16   chr16_36643228     AAsi    A    T        0      0        2 
  16   chr16_36643228     AKia    A    T        0      0        2 
  16   chr16_36643228     AOna    A    T        0      0        2 
  16   chr16_36643228     ASom    A    T      0.5      1        2 
  16   chr16_36643228     HCab    A    T        0      0        2 
  16   chr16_36643228     HPrz    A    T        0      0        2 
  16   chr16_36643228     ZBoe    A    T        0      0        2 
  16   chr16_36643228     ZGre    A    T        0      0        2 
  16   chr16_36643228     ZHar    A    T        0      0        2 
  16   chr16_36643228   Sample    A    T        0      0        2 
  16   chr16_36668085     AAsi    C    G        0      0        2 
  16   chr16_36668085     AKia    C    G        0      0        2 
  16   chr16_36668085     AOna    C    G        0      0        2 
  16   chr16_36668085     ASom    C    G        0      0        2 
  16   chr16_36668085     HCab    C    G      0.5      1        2 
  16   chr16_36668085     HPrz    C    G      0.5      1        2 
  16   chr16_36668085     ZBoe    C    G        0      0        2 
  16   chr16_36668085     ZGre    C    G        0      0        2 
  16   chr16_36668085     ZHar    C    G        0      0        2 
  16   chr16_36668085   Sample    C    G        0      0        2 
  16   chr16_36727355     AAsi    G    C        0      0        2 
  16   chr16_36727355     AKia    G    C        1      2        2 
  16   chr16_36727355     AOna    G    C        0      0        2 
  16   chr16_36727355     ASom    G    C        0      0        2 
  16   chr16_36727355     HCab    G    C        0      0        2 
  16   chr16_36727355     HPrz    G    C        0      0        2 
  16   chr16_36727355     ZBoe    G    C        0      0        2 
  16   chr16_36727355     ZGre    G    C        0      0        2 
  16   chr16_36727355     ZHar    G    C        0      0        2 
  16   chr16_36727355   Sample    G    C        0      0        2 
  16   chr16_36751266     AAsi    T    G        0      0        2 
  16   chr16_36751266     AKia    T    G      0.5      1        2 
  16   chr16_36751266     AOna    T    G        0      0        2 
  16   chr16_36751266     ASom    T    G        0      0        2 
  16   chr16_36751266     HCab    T    G        0      0        2 
  16   chr16_36751266     HPrz    T    G        0      0        2 
  16   chr16_36751266     ZBoe    T    G        0      0        2 
  16   chr16_36751266     ZGre    T    G        0      0        2 
  16   chr16_36751266     ZHar    T    G        0      0        2 
  16   chr16_36751266   Sample    T    G        0      0        2 
  16   chr16_36756395     AAsi    A    C        0      0        2 
  16   chr16_36756395     AKia    A    C        0      0        2 
  16   chr16_36756395     AOna    A    C        0      0        2 
  16   chr16_36756395     ASom    A    C        0      0        2 
  16   chr16_36756395     HCab    A    C        0      0        2 
  16   chr16_36756395     HPrz    A    C        0      0        2 
  16   chr16_36756395     ZBoe    A    C        0      0        2 
  16   chr16_36756395     ZGre    A    C        0      0        2 
  16   chr16_36756395     ZHar    A    C        1      2        2 
  16   chr16_36756395   Sample    A    C        0      0        2 
  16   chr16_36762836     AAsi    G    C        0      0        2 
  16   chr16_36762836     AKia    G    C        0      0        2 
  16   chr16_36762836     AOna    G    C        0      0        2 
  16   chr16_36762836     ASom    G    C        0      0        2 
  16   chr16_36762836     HCab    G    C        0      0        2 
  16   chr16_36762836     HPrz    G    C        0      0        2 
  16   chr16_36762836     ZBoe    G    C        0      0        2 
  16   chr16_36762836     ZGre    G    C        1      2        2 
  16   chr16_36762836     ZHar    G    C        0      0        2 
  16   chr16_36762836   Sample    G    C        0      0        2 
  16   chr16_36763201     AAsi    C    G        0      0        2 
  16   chr16_36763201     AKia    C    G        0      0        2 
  16   chr16_36763201     AOna    C    G        0      0        2 
  16   chr16_36763201     ASom    C    G        0      0        2 
  16   chr16_36763201     HCab    C    G        0      0        2 
  16   chr16_36763201     HPrz    C    G        0      0        2 
  16   chr16_36763201     ZBoe    C    G        0      0        2 
  16   chr16_36763201     ZGre    C    G        1      2        2 
  16   chr16_36763201     ZHar    C    G        0      0        2 
  16   chr16_36763201   Sample    C    G        0      0        2 
  16   chr16_36793255     AAsi    T    A        1      2        2 
  16   chr16_36793255     AKia    T    A        0      0        2 
  16   chr16_36793255     AOna    T    A        0      0        2 
  16   chr16_36793255     ASom    T    A        1      2        2 
  16   chr16_36793255     HCab    T    A        1      2        2 
  16   chr16_36793255     HPrz    T    A        1      2        2 
  16   chr16_36793255     ZBoe    T    A        0      0        2 
  16   chr16_36793255     ZGre    T    A        0      0        2 
  16   chr16_36793255     ZHar    T    A        0      0        2 
  16   chr16_36793255   Sample    T    A        1      2        2 
  16   chr16_36798701     AAsi    G    T        0      0        2 
  16   chr16_36798701     AKia    G    T        0      0        2 
  16   chr16_36798701     AOna    G    T        0      0        2 
  16   chr16_36798701     ASom    G    T      0.5      1        2 
  16   chr16_36798701     HCab    G    T        0      0        2 
  16   chr16_36798701     HPrz    G    T        0      0        2 
  16   chr16_36798701     ZBoe    G    T        0      0        2 
  16   chr16_36798701     ZGre    G    T        0      0        2 
  16   chr16_36798701     ZHar    G    T        0      0        2 
  16   chr16_36798701   Sample    G    T        0      0        2 
  16   chr16_36826379     AAsi    G    T        0      0        2 
  16   chr16_36826379     AKia    G    T        0      0        2 
  16   chr16_36826379     AOna    G    T      0.5      1        2 
  16   chr16_36826379     ASom    G    T        0      0        2 
  16   chr16_36826379     HCab    G    T        0      0        2 
  16   chr16_36826379     HPrz    G    T        0      0        2 
  16   chr16_36826379     ZBoe    G    T        0      0        2 
  16   chr16_36826379     ZGre    G    T        0      0        2 
  16   chr16_36826379     ZHar    G    T        0      0        2 
  16   chr16_36826379   Sample    G    T        0      0        2 
  16   chr16_36838951     AAsi    A    C        0      0        2 
  16   chr16_36838951     AKia    A    C        1      2        2 
  16   chr16_36838951     AOna    A    C        0      0        2 
  16   chr16_36838951     ASom    A    C        0      0        2 
  16   chr16_36838951     HCab    A    C        0      0        2 
  16   chr16_36838951     HPrz    A    C        0      0        2 
  16   chr16_36838951     ZBoe    A    C        0      0        2 
  16   chr16_36838951     ZGre    A    C        0      0        2 
  16   chr16_36838951     ZHar    A    C        0      0        2 
  16   chr16_36838951   Sample    A    C        0      0        2 
  16   chr16_36839230     AAsi    A    C        0      0        2 
  16   chr16_36839230     AKia    A    C        0      0        2 
  16   chr16_36839230     AOna    A    C        0      0        2 
  16   chr16_36839230     ASom    A    C        0      0        2 
  16   chr16_36839230     HCab    A    C      0.5      1        2 
  16   chr16_36839230     HPrz    A    C        0      0        2 
  16   chr16_36839230     ZBoe    A    C        0      0        2 
  16   chr16_36839230     ZGre    A    C        0      0        2 
  16   chr16_36839230     ZHar    A    C        0      0        2 
  16   chr16_36839230   Sample    A    C        0      0        2 
  16   chr16_36859834     AAsi    C    G        0      0        2 
  16   chr16_36859834     AKia    C    G        1      2        2 
  16   chr16_36859834     AOna    C    G        1      2        2 
  16   chr16_36859834     ASom    C    G        0      0        2 
  16   chr16_36859834     HCab    C    G        0      0        2 
  16   chr16_36859834     HPrz    C    G        0      0        2 
  16   chr16_36859834     ZBoe    C    G        0      0        2 
  16   chr16_36859834     ZGre    C    G        0      0        2 
  16   chr16_36859834     ZHar    C    G        0      0        2 
  16   chr16_36859834   Sample    C    G        0      0        2 
  16   chr16_36874110     AAsi    A    C        0      0        2 
  16   chr16_36874110     AKia    A    C        0      0        2 
  16   chr16_36874110     AOna    A    C        0      0        2 
  16   chr16_36874110     ASom    A    C      0.5      1        2 
  16   chr16_36874110     HCab    A    C        0      0        2 
  16   chr16_36874110     HPrz    A    C        0      0        2 
  16   chr16_36874110     ZBoe    A    C        0      0        2 
  16   chr16_36874110     ZGre    A    C        0      0        2 
  16   chr16_36874110     ZHar    A    C        0      0        2 
  16   chr16_36874110   Sample    A    C        0      0        2 
  16   chr16_36876040     AAsi    G    C        0      0        2 
  16   chr16_36876040     AKia    G    C      0.5      1        2 
  16   chr16_36876040     AOna    G    C        0      0        2 
  16   chr16_36876040     ASom    G    C        0      0        2 
  16   chr16_36876040     HCab    G    C        0      0        2 
  16   chr16_36876040     HPrz    G    C        0      0        2 
  16   chr16_36876040     ZBoe    G    C        0      0        2 
  16   chr16_36876040     ZGre    G    C        0      0        2 
  16   chr16_36876040     ZHar    G    C        0      0        2 
  16   chr16_36876040   Sample    G    C        0      0        2 
  16   chr16_36906188     AAsi    T    G        0      0        2 
  16   chr16_36906188     AKia    T    G        0      0        2 
  16   chr16_36906188     AOna    T    G        0      0        2 
  16   chr16_36906188     ASom    T    G        0      0        2 
  16   chr16_36906188     HCab    T    G        1      2        2 
  16   chr16_36906188     HPrz    T    G        1      2        2 
  16   chr16_36906188     ZBoe    T    G        0      0        2 
  16   chr16_36906188     ZGre    T    G        0      0        2 
  16   chr16_36906188     ZHar    T    G        0      0        2 
  16   chr16_36906188   Sample    T    G        0      0        2 
  16   chr16_36915297     AAsi    G    T        0      0        2 
  16   chr16_36915297     AKia    G    T        0      0        2 
  16   chr16_36915297     AOna    G    T        0      0        2 
  16   chr16_36915297     ASom    G    T        0      0        2 
  16   chr16_36915297     HCab    G    T        0      0        2 
  16   chr16_36915297     HPrz    G    T      0.5      1        2 
  16   chr16_36915297     ZBoe    G    T        0      0        2 
  16   chr16_36915297     ZGre    G    T        0      0        2 
  16   chr16_36915297     ZHar    G    T        0      0        2 
  16   chr16_36915297   Sample    G    T        0      0        2 
  16   chr16_36964194     AAsi    C    G        0      0        2 
  16   chr16_36964194     AKia    C    G        0      0        2 
  16   chr16_36964194     AOna    C    G        0      0        2 
  16   chr16_36964194     ASom    C    G        0      0        2 
  16   chr16_36964194     HCab    C    G        1      2        2 
  16   chr16_36964194     HPrz    C    G        1      2        2 
  16   chr16_36964194     ZBoe    C    G        0      0        2 
  16   chr16_36964194     ZGre    C    G        0      0        2 
  16   chr16_36964194     ZHar    C    G        0      0        2 
  16   chr16_36964194   Sample    C    G        0      0        2 
  16   chr16_36976713     AAsi    T    G        0      0        2 
  16   chr16_36976713     AKia    T    G        0      0        2 
  16   chr16_36976713     AOna    T    G        0      0        2 
  16   chr16_36976713     ASom    T    G        0      0        2 
  16   chr16_36976713     HCab    T    G        1      2        2 
  16   chr16_36976713     HPrz    T    G        1      2        2 
  16   chr16_36976713     ZBoe    T    G        0      0        2 
  16   chr16_36976713     ZGre    T    G        0      0        2 
  16   chr16_36976713     ZHar    T    G        0      0        2 
  16   chr16_36976713   Sample    T    G        0      0        2 
  16   chr16_37016896     AAsi    C    G        0      0        2 
  16   chr16_37016896     AKia    C    G        0      0        2 
  16   chr16_37016896     AOna    C    G        0      0        2 
  16   chr16_37016896     ASom    C    G        0      0        2 
  16   chr16_37016896     HCab    C    G        1      2        2 
  16   chr16_37016896     HPrz    C    G        1      2        2 
  16   chr16_37016896     ZBoe    C    G        0      0        2 
  16   chr16_37016896     ZGre    C    G        0      0        2 
  16   chr16_37016896     ZHar    C    G        0      0        2 
  16   chr16_37016896   Sample    C    G        0      0        2 
  16   chr16_37034313     AAsi    A    T        0      0        2 
  16   chr16_37034313     AKia    A    T        0      0        2 
  16   chr16_37034313     AOna    A    T        0      0        2 
  16   chr16_37034313     ASom    A    T        0      0        2 
  16   chr16_37034313     HCab    A    T        0      0        2 
  16   chr16_37034313     HPrz    A    T      0.5      1        2 
  16   chr16_37034313     ZBoe    A    T        0      0        2 
  16   chr16_37034313     ZGre    A    T        0      0        2 
  16   chr16_37034313     ZHar    A    T        0      0        2 
  16   chr16_37034313   Sample    A    T        0      0        2 
  16   chr16_37092889     AAsi    A    C      0.5      1        2 
  16   chr16_37092889     AKia    A    C        0      0        2 
  16   chr16_37092889     AOna    A    C        0      0        2 
  16   chr16_37092889     ASom    A    C        0      0        2 
  16   chr16_37092889     HCab    A    C        0      0        2 
  16   chr16_37092889     HPrz    A    C        0      0        2 
  16   chr16_37092889     ZBoe    A    C        0      0        2 
  16   chr16_37092889     ZGre    A    C        0      0        2 
  16   chr16_37092889     ZHar    A    C        0      0        2 
  16   chr16_37092889   Sample    A    C        1      2        2 
  16   chr16_37111773     AAsi    G    C        0      0        2 
  16   chr16_37111773     AKia    G    C        0      0        2 
  16   chr16_37111773     AOna    G    C        0      0        2 
  16   chr16_37111773     ASom    G    C        0      0        2 
  16   chr16_37111773     HCab    G    C        0      0        2 
  16   chr16_37111773     HPrz    G    C        0      0        2 
  16   chr16_37111773     ZBoe    G    C        1      2        2 
  16   chr16_37111773     ZGre    G    C        1      2        2 
  16   chr16_37111773     ZHar    G    C        0      0        2 
  16   chr16_37111773   Sample    G    C        0      0        2 
  16   chr16_37118391     AAsi    G    C        0      0        2 
  16   chr16_37118391     AKia    G    C        0      0        2 
  16   chr16_37118391     AOna    G    C        0      0        2 
  16   chr16_37118391     ASom    G    C        0      0        2 
  16   chr16_37118391     HCab    G    C        1      2        2 
  16   chr16_37118391     HPrz    G    C        1      2        2 
  16   chr16_37118391     ZBoe    G    C        0      0        2 
  16   chr16_37118391     ZGre    G    C        0      0        2 
  16   chr16_37118391     ZHar    G    C        0      0        2 
  16   chr16_37118391   Sample    G    C        0      0        2 
  16   chr16_37127441     AAsi    C    A        0      0        2 
  16   chr16_37127441     AKia    C    A        0      0        2 
  16   chr16_37127441     AOna    C    A        0      0        2 
  16   chr16_37127441     ASom    C    A      0.5      1        2 
  16   chr16_37127441     HCab    C    A        0      0        2 
  16   chr16_37127441     HPrz    C    A        0      0        2 
  16   chr16_37127441     ZBoe    C    A        0      0        2 
  16   chr16_37127441     ZGre    C    A        0      0        2 
  16   chr16_37127441     ZHar    C    A        0      0        2 
  16   chr16_37127441   Sample    C    A        0      0        2 
  16   chr16_37146274     AAsi    T    A        0      0        2 
  16   chr16_37146274     AKia    T    A        0      0        2 
  16   chr16_37146274     AOna    T    A        0      0        2 
  16   chr16_37146274     ASom    T    A        0      0        2 
  16   chr16_37146274     HCab    T    A        0      0        2 
  16   chr16_37146274     HPrz    T    A      0.5      1        2 
  16   chr16_37146274     ZBoe    T    A        0      0        2 
  16   chr16_37146274     ZGre    T    A        0      0        2 
  16   chr16_37146274     ZHar    T    A        0      0        2 
  16   chr16_37146274   Sample    T    A        0      0        2 
  16   chr16_37154468     AAsi    A    T        0      0        2 
  16   chr16_37154468     AKia    A    T        0      0        2 
  16   chr16_37154468     AOna    A    T        0      0        2 
  16   chr16_37154468     ASom    A    T        0      0        2 
  16   chr16_37154468     HCab    A    T        0      0        2 
  16   chr16_37154468     HPrz    A    T        0      0        2 
  16   chr16_37154468     ZBoe    A    T        1      2        2 
  16   chr16_37154468     ZGre    A    T        1      2        2 
  16   chr16_37154468     ZHar    A    T        1      2        2 
  16   chr16_37154468   Sample    A    T        0      0        2 
  16   chr16_37201945     AAsi    T    A        0      0        2 
  16   chr16_37201945     AKia    T    A        0      0        2 
  16   chr16_37201945     AOna    T    A        0      0        2 
  16   chr16_37201945     ASom    T    A        0      0        2 
  16   chr16_37201945     HCab    T    A        0      0        2 
  16   chr16_37201945     HPrz    T    A        0      0        2 
  16   chr16_37201945     ZBoe    T    A        0      0        2 
  16   chr16_37201945     ZGre    T    A      0.5      1        2 
  16   chr16_37201945     ZHar    T    A        0      0        2 
  16   chr16_37201945   Sample    T    A        0      0        2 
  16   chr16_37229669     AAsi    T    G        0      0        2 
  16   chr16_37229669     AKia    T    G      0.5      1        2 
  16   chr16_37229669     AOna    T    G        0      0        2 
  16   chr16_37229669     ASom    T    G        0      0        2 
  16   chr16_37229669     HCab    T    G        0      0        2 
  16   chr16_37229669     HPrz    T    G        0      0        2 
  16   chr16_37229669     ZBoe    T    G        0      0        2 
  16   chr16_37229669     ZGre    T    G        0      0        2 
  16   chr16_37229669     ZHar    T    G        0      0        2 
  16   chr16_37229669   Sample    T    G        0      0        2 
  16   chr16_37237745     AAsi    A    T        0      0        2 
  16   chr16_37237745     AKia    A    T        0      0        2 
  16   chr16_37237745     AOna    A    T        0      0        2 
  16   chr16_37237745     ASom    A    T        0      0        2 
  16   chr16_37237745     HCab    A    T        0      0        2 
  16   chr16_37237745     HPrz    A    T        0      0        2 
  16   chr16_37237745     ZBoe    A    T        0      0        2 
  16   chr16_37237745     ZGre    A    T        0      0        2 
  16   chr16_37237745     ZHar    A    T        1      2        2 
  16   chr16_37237745   Sample    A    T        0      0        2 
  16   chr16_37271424     AAsi    T    G        0      0        2 
  16   chr16_37271424     AKia    T    G        0      0        2 
  16   chr16_37271424     AOna    T    G        0      0        2 
  16   chr16_37271424     ASom    T    G        0      0        2 
  16   chr16_37271424     HCab    T    G        1      2        2 
  16   chr16_37271424     HPrz    T    G        1      2        2 
  16   chr16_37271424     ZBoe    T    G        0      0        2 
  16   chr16_37271424     ZGre    T    G        0      0        2 
  16   chr16_37271424     ZHar    T    G        0      0        2 
  16   chr16_37271424   Sample    T    G        0      0        2 
  16   chr16_37279057     AAsi    T    G        0      0        2 
  16   chr16_37279057     AKia    T    G        0      0        2 
  16   chr16_37279057     AOna    T    G        0      0        2 
  16   chr16_37279057     ASom    T    G        0      0        2 
  16   chr16_37279057     HCab    T    G        1      2        2 
  16   chr16_37279057     HPrz    T    G        1      2        2 
  16   chr16_37279057     ZBoe    T    G        0      0        2 
  16   chr16_37279057     ZGre    T    G        0      0        2 
  16   chr16_37279057     ZHar    T    G        0      0        2 
  16   chr16_37279057   Sample    T    G        0      0        2 
  16   chr16_37289451     AAsi    G    T        0      0        2 
  16   chr16_37289451     AKia    G    T        1      2        2 
  16   chr16_37289451     AOna    G    T        1      2        2 
  16   chr16_37289451     ASom    G    T        0      0        2 
  16   chr16_37289451     HCab    G    T        0      0        2 
  16   chr16_37289451     HPrz    G    T        0      0        2 
  16   chr16_37289451     ZBoe    G    T        0      0        2 
  16   chr16_37289451     ZGre    G    T        0      0        2 
  16   chr16_37289451     ZHar    G    T        0      0        2 
  16   chr16_37289451   Sample    G    T        0      0        2 
  16   chr16_37346452     AAsi    A    C        0      0        2 
  16   chr16_37346452     AKia    A    C        0      0        2 
  16   chr16_37346452     AOna    A    C        0      0        2 
  16   chr16_37346452     ASom    A    C        0      0        2 
  16   chr16_37346452     HCab    A    C        1      2        2 
  16   chr16_37346452     HPrz    A    C      0.5      1        2 
  16   chr16_37346452     ZBoe    A    C        0      0        2 
  16   chr16_37346452     ZGre    A    C        0      0        2 
  16   chr16_37346452     ZHar    A    C        0      0        2 
  16   chr16_37346452   Sample    A    C        0      0        2 
  16   chr16_37346520     AAsi    T    A      0.5      1        2 
  16   chr16_37346520     AKia    T    A        0      0        2 
  16   chr16_37346520     AOna    T    A        0      0        2 
  16   chr16_37346520     ASom    T    A        0      0        2 
  16   chr16_37346520     HCab    T    A        0      0        2 
  16   chr16_37346520     HPrz    T    A        0      0        2 
  16   chr16_37346520     ZBoe    T    A        0      0        2 
  16   chr16_37346520     ZGre    T    A        0      0        2 
  16   chr16_37346520     ZHar    T    A        0      0        2 
  16   chr16_37346520   Sample    T    A        0      0        2 
  16   chr16_37380762     AAsi    G    C        0      0        2 
  16   chr16_37380762     AKia    G    C        0      0        2 
  16   chr16_37380762     AOna    G    C        0      0        2 
  16   chr16_37380762     ASom    G    C        0      0        2 
  16   chr16_37380762     HCab    G    C        1      2        2 
  16   chr16_37380762     HPrz    G    C        1      2        2 
  16   chr16_37380762     ZBoe    G    C        0      0        2 
  16   chr16_37380762     ZGre    G    C        0      0        2 
  16   chr16_37380762     ZHar    G    C        0      0        2 
  16   chr16_37380762   Sample    G    C        0      0        2 
  16   chr16_37473402     AAsi    G    C        0      0        2 
  16   chr16_37473402     AKia    G    C        0      0        2 
  16   chr16_37473402     AOna    G    C        0      0        2 
  16   chr16_37473402     ASom    G    C        0      0        2 
  16   chr16_37473402     HCab    G    C        1      2        2 
  16   chr16_37473402     HPrz    G    C        1      2        2 
  16   chr16_37473402     ZBoe    G    C        0      0        2 
  16   chr16_37473402     ZGre    G    C        0      0        2 
  16   chr16_37473402     ZHar    G    C        0      0        2 
  16   chr16_37473402   Sample    G    C        0      0        2 
  16   chr16_37492036     AAsi    G    C        0      0        2 
  16   chr16_37492036     AKia    G    C        0      0        2 
  16   chr16_37492036     AOna    G    C        0      0        2 
  16   chr16_37492036     ASom    G    C        0      0        2 
  16   chr16_37492036     HCab    G    C        0      0        2 
  16   chr16_37492036     HPrz    G    C      0.5      1        2 
  16   chr16_37492036     ZBoe    G    C        0      0        2 
  16   chr16_37492036     ZGre    G    C        0      0        2 
  16   chr16_37492036     ZHar    G    C        0      0        2 
  16   chr16_37492036   Sample    G    C        0      0        2 
  16   chr16_37558161     AAsi    C    A        0      0        2 
  16   chr16_37558161     AKia    C    A        1      2        2 
  16   chr16_37558161     AOna    C    A        1      2        2 
  16   chr16_37558161     ASom    C    A        0      0        2 
  16   chr16_37558161     HCab    C    A        0      0        2 
  16   chr16_37558161     HPrz    C    A        0      0        2 
  16   chr16_37558161     ZBoe    C    A        0      0        2 
  16   chr16_37558161     ZGre    C    A        0      0        2 
  16   chr16_37558161     ZHar    C    A        0      0        2 
  16   chr16_37558161   Sample    C    A        0      0        2 
  16   chr16_37570329     AAsi    A    C        0      0        2 
  16   chr16_37570329     AKia    A    C        0      0        2 
  16   chr16_37570329     AOna    A    C        0      0        2 
  16   chr16_37570329     ASom    A    C        0      0        2 
  16   chr16_37570329     HCab    A    C        0      0        2 
  16   chr16_37570329     HPrz    A    C        0      0        2 
  16   chr16_37570329     ZBoe    A    C        0      0        2 
  16   chr16_37570329     ZGre    A    C        1      2        2 
  16   chr16_37570329     ZHar    A    C        0      0        2 
  16   chr16_37570329   Sample    A    C        0      0        2 
  16   chr16_37578732     AAsi    G    T        0      0        2 
  16   chr16_37578732     AKia    G    T        0      0        2 
  16   chr16_37578732     AOna    G    T        0      0        2 
  16   chr16_37578732     ASom    G    T        0      0        2 
  16   chr16_37578732     HCab    G    T        0      0        2 
  16   chr16_37578732     HPrz    G    T        0      0        2 
  16   chr16_37578732     ZBoe    G    T        0      0        2 
  16   chr16_37578732     ZGre    G    T        0      0        2 
  16   chr16_37578732     ZHar    G    T        1      2        2 
  16   chr16_37578732   Sample    G    T        0      0        2 
  16   chr16_37598149     AAsi    A    C        0      0        2 
  16   chr16_37598149     AKia    A    C      0.5      1        2 
  16   chr16_37598149     AOna    A    C        0      0        2 
  16   chr16_37598149     ASom    A    C        0      0        2 
  16   chr16_37598149     HCab    A    C        0      0        2 
  16   chr16_37598149     HPrz    A    C        0      0        2 
  16   chr16_37598149     ZBoe    A    C        0      0        2 
  16   chr16_37598149     ZGre    A    C        0      0        2 
  16   chr16_37598149     ZHar    A    C        0      0        2 
  16   chr16_37598149   Sample    A    C        0      0        2 
  16   chr16_37612047     AAsi    T    G        0      0        2 
  16   chr16_37612047     AKia    T    G        0      0        2 
  16   chr16_37612047     AOna    T    G        0      0        2 
  16   chr16_37612047     ASom    T    G        0      0        2 
  16   chr16_37612047     HCab    T    G        0      0        2 
  16   chr16_37612047     HPrz    T    G        0      0        2 
  16   chr16_37612047     ZBoe    T    G        1      2        2 
  16   chr16_37612047     ZGre    T    G        0      0        2 
  16   chr16_37612047     ZHar    T    G        0      0        2 
  16   chr16_37612047   Sample    T    G        0      0        2 
  16   chr16_37650987     AAsi    A    C        0      0        2 
  16   chr16_37650987     AKia    A    C        0      0        2 
  16   chr16_37650987     AOna    A    C        0      0        2 
  16   chr16_37650987     ASom    A    C        0      0        2 
  16   chr16_37650987     HCab    A    C        1      2        2 
  16   chr16_37650987     HPrz    A    C        1      2        2 
  16   chr16_37650987     ZBoe    A    C        0      0        2 
  16   chr16_37650987     ZGre    A    C        0      0        2 
  16   chr16_37650987     ZHar    A    C        0      0        2 
  16   chr16_37650987   Sample    A    C        0      0        2 
  16   chr16_37652377     AAsi    G    C        0      0        2 
  16   chr16_37652377     AKia    G    C        0      0        2 
  16   chr16_37652377     AOna    G    C        0      0        2 
  16   chr16_37652377     ASom    G    C        0      0        2 
  16   chr16_37652377     HCab    G    C        0      0        2 
  16   chr16_37652377     HPrz    G    C        0      0        2 
  16   chr16_37652377     ZBoe    G    C        1      2        2 
  16   chr16_37652377     ZGre    G    C        0      0        2 
  16   chr16_37652377     ZHar    G    C        0      0        2 
  16   chr16_37652377   Sample    G    C        0      0        2 
  16   chr16_37655530     AAsi    G    C        0      0        2 
  16   chr16_37655530     AKia    G    C        0      0        2 
  16   chr16_37655530     AOna    G    C        0      0        2 
  16   chr16_37655530     ASom    G    C        0      0        2 
  16   chr16_37655530     HCab    G    C        0      0        2 
  16   chr16_37655530     HPrz    G    C        0      0        2 
  16   chr16_37655530     ZBoe    G    C        1      2        2 
  16   chr16_37655530     ZGre    G    C        1      2        2 
  16   chr16_37655530     ZHar    G    C        0      0        2 
  16   chr16_37655530   Sample    G    C        0      0        2 
  16   chr16_37659334     AAsi    T    A        0      0        2 
  16   chr16_37659334     AKia    T    A        0      0        2 
  16   chr16_37659334     AOna    T    A        0      0        2 
  16   chr16_37659334     ASom    T    A        0      0        2 
  16   chr16_37659334     HCab    T    A        1      2        2 
  16   chr16_37659334     HPrz    T    A        1      2        2 
  16   chr16_37659334     ZBoe    T    A        0      0        2 
  16   chr16_37659334     ZGre    T    A        0      0        2 
  16   chr16_37659334     ZHar    T    A        0      0        2 
  16   chr16_37659334   Sample    T    A        0      0        2 
  16   chr16_37697560     AAsi    G    T        0      0        2 
  16   chr16_37697560     AKia    G    T        0      0        2 
  16   chr16_37697560     AOna    G    T        0      0        2 
  16   chr16_37697560     ASom    G    T        0      0        2 
  16   chr16_37697560     HCab    G    T        0      0        2 
  16   chr16_37697560     HPrz    G    T        0      0        2 
  16   chr16_37697560     ZBoe    G    T        0      0        2 
  16   chr16_37697560     ZGre    G    T        1      2        2 
  16   chr16_37697560     ZHar    G    T        0      0        2 
  16   chr16_37697560   Sample    G    T        0      0        2 
  16   chr16_37712632     AAsi    C    G        0      0        2 
  16   chr16_37712632     AKia    C    G        0      0        2 
  16   chr16_37712632     AOna    C    G        0      0        2 
  16   chr16_37712632     ASom    C    G        0      0        2 
  16   chr16_37712632     HCab    C    G        0      0        2 
  16   chr16_37712632     HPrz    C    G        0      0        2 
  16   chr16_37712632     ZBoe    C    G      0.5      1        2 
  16   chr16_37712632     ZGre    C    G        0      0        2 
  16   chr16_37712632     ZHar    C    G        0      0        2 
  16   chr16_37712632   Sample    C    G        0      0        2 
  16   chr16_37719529     AAsi    T    A        1      2        2 
  16   chr16_37719529     AKia    T    A        0      0        2 
  16   chr16_37719529     AOna    T    A        0      0        2 
  16   chr16_37719529     ASom    T    A        1      2        2 
  16   chr16_37719529     HCab    T    A        0      0        2 
  16   chr16_37719529     HPrz    T    A        0      0        2 
  16   chr16_37719529     ZBoe    T    A        0      0        2 
  16   chr16_37719529     ZGre    T    A        0      0        2 
  16   chr16_37719529     ZHar    T    A        0      0        2 
  16   chr16_37719529   Sample    T    A        1      2        2 
  16   chr16_37720134     AAsi    G    C      0.5      1        2 
  16   chr16_37720134     AKia    G    C        0      0        2 
  16   chr16_37720134     AOna    G    C        0      0        2 
  16   chr16_37720134     ASom    G    C        0      0        2 
  16   chr16_37720134     HCab    G    C        0      0        2 
  16   chr16_37720134     HPrz    G    C        0      0        2 
  16   chr16_37720134     ZBoe    G    C        0      0        2 
  16   chr16_37720134     ZGre    G    C        0      0        2 
  16   chr16_37720134     ZHar    G    C        0      0        2 
  16   chr16_37720134   Sample    G    C        0      0        2 
  16   chr16_37723983     AAsi    T    G        0      0        2 
  16   chr16_37723983     AKia    T    G        0      0        2 
  16   chr16_37723983     AOna    T    G        0      0        2 
  16   chr16_37723983     ASom    T    G        0      0        2 
  16   chr16_37723983     HCab    T    G        0      0        2 
  16   chr16_37723983     HPrz    T    G        0      0        2 
  16   chr16_37723983     ZBoe    T    G        1      2        2 
  16   chr16_37723983     ZGre    T    G        0      0        2 
  16   chr16_37723983     ZHar    T    G        1      2        2 
  16   chr16_37723983   Sample    T    G        0      0        2 
  16   chr16_37733221     AAsi    C    G        0      0        2 
  16   chr16_37733221     AKia    C    G        0      0        2 
  16   chr16_37733221     AOna    C    G        0      0        2 
  16   chr16_37733221     ASom    C    G        0      0        2 
  16   chr16_37733221     HCab    C    G        1      2        2 
  16   chr16_37733221     HPrz    C    G        1      2        2 
  16   chr16_37733221     ZBoe    C    G        0      0        2 
  16   chr16_37733221     ZGre    C    G        0      0        2 
  16   chr16_37733221     ZHar    C    G        0      0        2 
  16   chr16_37733221   Sample    C    G        0      0        2 
  16   chr16_37783242     AAsi    C    G        1      2        2 
  16   chr16_37783242     AKia    C    G        0      0        2 
  16   chr16_37783242     AOna    C    G        0      0        2 
  16   chr16_37783242     ASom    C    G        1      2        2 
  16   chr16_37783242     HCab    C    G        0      0        2 
  16   chr16_37783242     HPrz    C    G        0      0        2 
  16   chr16_37783242     ZBoe    C    G        0      0        2 
  16   chr16_37783242     ZGre    C    G        0      0        2 
  16   chr16_37783242     ZHar    C    G        0      0        2 
  16   chr16_37783242   Sample    C    G        1      2        2 
  16   chr16_37799638     AAsi    T    A        0      0        2 
  16   chr16_37799638     AKia    T    A        1      2        2 
  16   chr16_37799638     AOna    T    A        0      0        2 
  16   chr16_37799638     ASom    T    A        0      0        2 
  16   chr16_37799638     HCab    T    A        0      0        2 
  16   chr16_37799638     HPrz    T    A        0      0        2 
  16   chr16_37799638     ZBoe    T    A        0      0        2 
  16   chr16_37799638     ZGre    T    A        0      0        2 
  16   chr16_37799638     ZHar    T    A        0      0        2 
  16   chr16_37799638   Sample    T    A        0      0        2 
  16   chr16_37813893     AAsi    T    A        0      0        2 
  16   chr16_37813893     AKia    T    A        0      0        2 
  16   chr16_37813893     AOna    T    A        0      0        2 
  16   chr16_37813893     ASom    T    A        0      0        2 
  16   chr16_37813893     HCab    T    A        1      2        2 
  16   chr16_37813893     HPrz    T    A        1      2        2 
  16   chr16_37813893     ZBoe    T    A        0      0        2 
  16   chr16_37813893     ZGre    T    A        0      0        2 
  16   chr16_37813893     ZHar    T    A        0      0        2 
  16   chr16_37813893   Sample    T    A        0      0        2 
  16   chr16_37842411     AAsi    G    T        0      0        2 
  16   chr16_37842411     AKia    G    T        0      0        2 
  16   chr16_37842411     AOna    G    T        0      0        2 
  16   chr16_37842411     ASom    G    T        0      0        2 
  16   chr16_37842411     HCab    G    T        0      0        2 
  16   chr16_37842411     HPrz    G    T        0      0        2 
  16   chr16_37842411     ZBoe    G    T        0      0        2 
  16   chr16_37842411     ZGre    G    T        1      2        2 
  16   chr16_37842411     ZHar    G    T        0      0        2 
  16   chr16_37842411   Sample    G    T        0      0        2 
  16   chr16_37846055     AAsi    C    A        1      2        2 
  16   chr16_37846055     AKia    C    A        0      0        2 
  16   chr16_37846055     AOna    C    A        0      0        2 
  16   chr16_37846055     ASom    C    A        1      2        2 
  16   chr16_37846055     HCab    C    A        0      0        2 
  16   chr16_37846055     HPrz    C    A        0      0        2 
  16   chr16_37846055     ZBoe    C    A        0      0        2 
  16   chr16_37846055     ZGre    C    A        0      0        2 
  16   chr16_37846055     ZHar    C    A        0      0        2 
  16   chr16_37846055   Sample    C    A        1      2        2 
  16   chr16_37878618     AAsi    G    C        0      0        2 
  16   chr16_37878618     AKia    G    C        0      0        2 
  16   chr16_37878618     AOna    G    C        0      0        2 
  16   chr16_37878618     ASom    G    C        0      0        2 
  16   chr16_37878618     HCab    G    C        0      0        2 
  16   chr16_37878618     HPrz    G    C        0      0        2 
  16   chr16_37878618     ZBoe    G    C        0      0        2 
  16   chr16_37878618     ZGre    G    C        1      2        2 
  16   chr16_37878618     ZHar    G    C        0      0        2 
  16   chr16_37878618   Sample    G    C        0      0        2 
  16   chr16_37931895     AAsi    C    G        0      0        2 
  16   chr16_37931895     AKia    C    G        0      0        2 
  16   chr16_37931895     AOna    C    G        1      2        2 
  16   chr16_37931895     ASom    C    G        0      0        2 
  16   chr16_37931895     HCab    C    G        0      0        2 
  16   chr16_37931895     HPrz    C    G        0      0        2 
  16   chr16_37931895     ZBoe    C    G        0      0        2 
  16   chr16_37931895     ZGre    C    G        0      0        2 
  16   chr16_37931895     ZHar    C    G        0      0        2 
  16   chr16_37931895   Sample    C    G        0      0        2 
  16   chr16_38015348     AAsi    T    A        1      2        2 
  16   chr16_38015348     AKia    T    A        0      0        2 
  16   chr16_38015348     AOna    T    A        0      0        2 
  16   chr16_38015348     ASom    T    A        1      2        2 
  16   chr16_38015348     HCab    T    A        0      0        2 
  16   chr16_38015348     HPrz    T    A        0      0        2 
  16   chr16_38015348     ZBoe    T    A        0      0        2 
  16   chr16_38015348     ZGre    T    A        0      0        2 
  16   chr16_38015348     ZHar    T    A        0      0        2 
  16   chr16_38015348   Sample    T    A        1      2        2 
  16   chr16_38020850     AAsi    A    T        0      0        2 
  16   chr16_38020850     AKia    A    T        0      0        2 
  16   chr16_38020850     AOna    A    T        0      0        2 
  16   chr16_38020850     ASom    A    T        0      0        2 
  16   chr16_38020850     HCab    A    T        0      0        2 
  16   chr16_38020850     HPrz    A    T        0      0        2 
  16   chr16_38020850     ZBoe    A    T        1      2        2 
  16   chr16_38020850     ZGre    A    T        0      0        2 
  16   chr16_38020850     ZHar    A    T        0      0        2 
  16   chr16_38020850   Sample    A    T        0      0        2 
  16   chr16_38041715     AAsi    C    G        0      0        2 
  16   chr16_38041715     AKia    C    G        0      0        2 
  16   chr16_38041715     AOna    C    G        0      0        2 
  16   chr16_38041715     ASom    C    G        0      0        2 
  16   chr16_38041715     HCab    C    G        0      0        2 
  16   chr16_38041715     HPrz    C    G        0      0        2 
  16   chr16_38041715     ZBoe    C    G        0      0        2 
  16   chr16_38041715     ZGre    C    G      0.5      1        2 
  16   chr16_38041715     ZHar    C    G        0      0        2 
  16   chr16_38041715   Sample    C    G        0      0        2 
  16   chr16_38060500     AAsi    C    G        0      0        2 
  16   chr16_38060500     AKia    C    G        0      0        2 
  16   chr16_38060500     AOna    C    G        0      0        2 
  16   chr16_38060500     ASom    C    G      0.5      1        2 
  16   chr16_38060500     HCab    C    G        0      0        2 
  16   chr16_38060500     HPrz    C    G        0      0        2 
  16   chr16_38060500     ZBoe    C    G        0      0        2 
  16   chr16_38060500     ZGre    C    G        0      0        2 
  16   chr16_38060500     ZHar    C    G        0      0        2 
  16   chr16_38060500   Sample    C    G        0      0        2 
  16   chr16_38111061     AAsi    C    G        0      0        2 
  16   chr16_38111061     AKia    C    G        0      0        2 
  16   chr16_38111061     AOna    C    G        0      0        2 
  16   chr16_38111061     ASom    C    G        0      0        2 
  16   chr16_38111061     HCab    C    G        1      2        2 
  16   chr16_38111061     HPrz    C    G        1      2        2 
  16   chr16_38111061     ZBoe    C    G        0      0        2 
  16   chr16_38111061     ZGre    C    G        0      0        2 
  16   chr16_38111061     ZHar    C    G        0      0        2 
  16   chr16_38111061   Sample    C    G        0      0        2 
  16   chr16_38177638     AAsi    C    A        0      0        2 
  16   chr16_38177638     AKia    C    A        0      0        2 
  16   chr16_38177638     AOna    C    A        0      0        2 
  16   chr16_38177638     ASom    C    A        0      0        2 
  16   chr16_38177638     HCab    C    A        0      0        2 
  16   chr16_38177638     HPrz    C    A        0      0        2 
  16   chr16_38177638     ZBoe    C    A        0      0        2 
  16   chr16_38177638     ZGre    C    A        1      2        2 
  16   chr16_38177638     ZHar    C    A        0      0        2 
  16   chr16_38177638   Sample    C    A        0      0        2 
  16   chr16_38188959     AAsi    A    C        0      0        2 
  16   chr16_38188959     AKia    A    C        0      0        2 
  16   chr16_38188959     AOna    A    C        0      0        2 
  16   chr16_38188959     ASom    A    C        0      0        2 
  16   chr16_38188959     HCab    A    C        0      0        2 
  16   chr16_38188959     HPrz    A    C        0      0        2 
  16   chr16_38188959     ZBoe    A    C        0      0        2 
  16   chr16_38188959     ZGre    A    C        0      0        2 
  16   chr16_38188959     ZHar    A    C        1      2        2 
  16   chr16_38188959   Sample    A    C        0      0        2 
  16   chr16_38209615     AAsi    C    G        0      0        2 
  16   chr16_38209615     AKia    C    G        0      0        2 
  16   chr16_38209615     AOna    C    G        0      0        2 
  16   chr16_38209615     ASom    C    G        0      0        2 
  16   chr16_38209615     HCab    C    G        1      2        2 
  16   chr16_38209615     HPrz    C    G        1      2        2 
  16   chr16_38209615     ZBoe    C    G        0      0        2 
  16   chr16_38209615     ZGre    C    G        0      0        2 
  16   chr16_38209615     ZHar    C    G        0      0        2 
  16   chr16_38209615   Sample    C    G        0      0        2 
  16   chr16_38209921     AAsi    A    T        0      0        2 
  16   chr16_38209921     AKia    A    T        0      0        2 
  16   chr16_38209921     AOna    A    T        0      0        2 
  16   chr16_38209921     ASom    A    T        0      0        2 
  16   chr16_38209921     HCab    A    T        0      0        2 
  16   chr16_38209921     HPrz    A    T        0      0        2 
  16   chr16_38209921     ZBoe    A    T        1      2        2 
  16   chr16_38209921     ZGre    A    T        0      0        2 
  16   chr16_38209921     ZHar    A    T        0      0        2 
  16   chr16_38209921   Sample    A    T        0      0        2 
  16   chr16_38297856     AAsi    C    G        0      0        2 
  16   chr16_38297856     AKia    C    G        0      0        2 
  16   chr16_38297856     AOna    C    G        0      0        2 
  16   chr16_38297856     ASom    C    G        0      0        2 
  16   chr16_38297856     HCab    C    G        1      2        2 
  16   chr16_38297856     HPrz    C    G        1      2        2 
  16   chr16_38297856     ZBoe    C    G        0      0        2 
  16   chr16_38297856     ZGre    C    G        0      0        2 
  16   chr16_38297856     ZHar    C    G        0      0        2 
  16   chr16_38297856   Sample    C    G        0      0        2 
  16   chr16_38307060     AAsi    C    A        0      0        2 
  16   chr16_38307060     AKia    C    A        0      0        2 
  16   chr16_38307060     AOna    C    A        0      0        2 
  16   chr16_38307060     ASom    C    A        0      0        2 
  16   chr16_38307060     HCab    C    A        0      0        2 
  16   chr16_38307060     HPrz    C    A        0      0        2 
  16   chr16_38307060     ZBoe    C    A        0      0        2 
  16   chr16_38307060     ZGre    C    A        0      0        2 
  16   chr16_38307060     ZHar    C    A        1      2        2 
  16   chr16_38307060   Sample    C    A        0      0        2 
  16   chr16_38336183     AAsi    C    A        0      0        2 
  16   chr16_38336183     AKia    C    A        0      0        2 
  16   chr16_38336183     AOna    C    A        0      0        2 
  16   chr16_38336183     ASom    C    A        0      0        2 
  16   chr16_38336183     HCab    C    A        1      2        2 
  16   chr16_38336183     HPrz    C    A        1      2        2 
  16   chr16_38336183     ZBoe    C    A        0      0        2 
  16   chr16_38336183     ZGre    C    A        0      0        2 
  16   chr16_38336183     ZHar    C    A        0      0        2 
  16   chr16_38336183   Sample    C    A        0      0        2 
  16   chr16_38339569     AAsi    G    T        0      0        2 
  16   chr16_38339569     AKia    G    T        1      2        2 
  16   chr16_38339569     AOna    G    T        1      2        2 
  16   chr16_38339569     ASom    G    T        0      0        2 
  16   chr16_38339569     HCab    G    T        0      0        2 
  16   chr16_38339569     HPrz    G    T        0      0        2 
  16   chr16_38339569     ZBoe    G    T        0      0        2 
  16   chr16_38339569     ZGre    G    T        0      0        2 
  16   chr16_38339569     ZHar    G    T        0      0        2 
  16   chr16_38339569   Sample    G    T        0      0        2 
  16   chr16_38414662     AAsi    C    G        0      0        2 
  16   chr16_38414662     AKia    C    G        1      2        2 
  16   chr16_38414662     AOna    C    G        1      2        2 
  16   chr16_38414662     ASom    C    G        0      0        2 
  16   chr16_38414662     HCab    C    G        0      0        2 
  16   chr16_38414662     HPrz    C    G        0      0        2 
  16   chr16_38414662     ZBoe    C    G        0      0        2 
  16   chr16_38414662     ZGre    C    G        0      0        2 
  16   chr16_38414662     ZHar    C    G        0      0        2 
  16   chr16_38414662   Sample    C    G        0      0        2 
  16   chr16_38443660     AAsi    T    A        0      0        2 
  16   chr16_38443660     AKia    T    A        0      0        2 
  16   chr16_38443660     AOna    T    A        0      0        2 
  16   chr16_38443660     ASom    T    A        0      0        2 
  16   chr16_38443660     HCab    T    A        1      2        2 
  16   chr16_38443660     HPrz    T    A        1      2        2 
  16   chr16_38443660     ZBoe    T    A        0      0        2 
  16   chr16_38443660     ZGre    T    A        0      0        2 
  16   chr16_38443660     ZHar    T    A        0      0        2 
  16   chr16_38443660   Sample    T    A        0      0        2 
  16   chr16_38445043     AAsi    C    A        0      0        2 
  16   chr16_38445043     AKia    C    A        0      0        2 
  16   chr16_38445043     AOna    C    A        0      0        2 
  16   chr16_38445043     ASom    C    A        0      0        2 
  16   chr16_38445043     HCab    C    A        1      2        2 
  16   chr16_38445043     HPrz    C    A        1      2        2 
  16   chr16_38445043     ZBoe    C    A        0      0        2 
  16   chr16_38445043     ZGre    C    A        0      0        2 
  16   chr16_38445043     ZHar    C    A        0      0        2 
  16   chr16_38445043   Sample    C    A        0      0        2 
  16   chr16_38447129     AAsi    G    C        0      0        2 
  16   chr16_38447129     AKia    G    C        0      0        2 
  16   chr16_38447129     AOna    G    C        0      0        2 
  16   chr16_38447129     ASom    G    C        0      0        2 
  16   chr16_38447129     HCab    G    C        0      0        2 
  16   chr16_38447129     HPrz    G    C        0      0        2 
  16   chr16_38447129     ZBoe    G    C        1      2        2 
  16   chr16_38447129     ZGre    G    C        0      0        2 
  16   chr16_38447129     ZHar    G    C        0      0        2 
  16   chr16_38447129   Sample    G    C        0      0        2 
  16   chr16_38490302     AAsi    C    G      0.5      1        2 
  16   chr16_38490302     AKia    C    G        0      0        2 
  16   chr16_38490302     AOna    C    G        0      0        2 
  16   chr16_38490302     ASom    C    G      0.5      1        2 
  16   chr16_38490302     HCab    C    G        0      0        2 
  16   chr16_38490302     HPrz    C    G        0      0        2 
  16   chr16_38490302     ZBoe    C    G        0      0        2 
  16   chr16_38490302     ZGre    C    G        0      0        2 
  16   chr16_38490302     ZHar    C    G        0      0        2 
  16   chr16_38490302   Sample    C    G        0      0        2 
  16   chr16_38505369     AAsi    C    A        0      0        2 
  16   chr16_38505369     AKia    C    A        1      2        2 
  16   chr16_38505369     AOna    C    A        1      2        2 
  16   chr16_38505369     ASom    C    A        0      0        2 
  16   chr16_38505369     HCab    C    A        0      0        2 
  16   chr16_38505369     HPrz    C    A        0      0        2 
  16   chr16_38505369     ZBoe    C    A        0      0        2 
  16   chr16_38505369     ZGre    C    A        0      0        2 
  16   chr16_38505369     ZHar    C    A        0      0        2 
  16   chr16_38505369   Sample    C    A        0      0        2 
  16   chr16_38507858     AAsi    T    A        0      0        2 
  16   chr16_38507858     AKia    T    A        1      2        2 
  16   chr16_38507858     AOna    T    A      0.5      1        2 
  16   chr16_38507858     ASom    T    A        0      0        2 
  16   chr16_38507858     HCab    T    A        0      0        2 
  16   chr16_38507858     HPrz    T    A        0      0        2 
  16   chr16_38507858     ZBoe    T    A        0      0        2 
  16   chr16_38507858     ZGre    T    A        0      0        2 
  16   chr16_38507858     ZHar    T    A        0      0        2 
  16   chr16_38507858   Sample    T    A        0      0        2 
  16   chr16_38564159     AAsi    T    A        0      0        2 
  16   chr16_38564159     AKia    T    A        1      2        2 
  16   chr16_38564159     AOna    T    A        1      2        2 
  16   chr16_38564159     ASom    T    A        0      0        2 
  16   chr16_38564159     HCab    T    A        0      0        2 
  16   chr16_38564159     HPrz    T    A        0      0        2 
  16   chr16_38564159     ZBoe    T    A        0      0        2 
  16   chr16_38564159     ZGre    T    A        0      0        2 
  16   chr16_38564159     ZHar    T    A        0      0        2 
  16   chr16_38564159   Sample    T    A        0      0        2 
  16   chr16_38577814     AAsi    G    C        0      0        2 
  16   chr16_38577814     AKia    G    C        0      0        2 
  16   chr16_38577814     AOna    G    C        0      0        2 
  16   chr16_38577814     ASom    G    C        0      0        2 
  16   chr16_38577814     HCab    G    C        0      0        2 
  16   chr16_38577814     HPrz    G    C        0      0        2 
  16   chr16_38577814     ZBoe    G    C      0.5      1        2 
  16   chr16_38577814     ZGre    G    C        0      0        2 
  16   chr16_38577814     ZHar    G    C        0      0        2 
  16   chr16_38577814   Sample    G    C        0      0        2 
  16   chr16_38614256     AAsi    T    A        0      0        2 
  16   chr16_38614256     AKia    T    A        0      0        2 
  16   chr16_38614256     AOna    T    A        0      0        2 
  16   chr16_38614256     ASom    T    A        0      0        2 
  16   chr16_38614256     HCab    T    A        1      2        2 
  16   chr16_38614256     HPrz    T    A        1      2        2 
  16   chr16_38614256     ZBoe    T    A        0      0        2 
  16   chr16_38614256     ZGre    T    A        0      0        2 
  16   chr16_38614256     ZHar    T    A        0      0        2 
  16   chr16_38614256   Sample    T    A        0      0        2 
  16   chr16_38657016     AAsi    A    C        0      0        2 
  16   chr16_38657016     AKia    A    C        0      0        2 
  16   chr16_38657016     AOna    A    C        0      0        2 
  16   chr16_38657016     ASom    A    C        0      0        2 
  16   chr16_38657016     HCab    A    C        0      0        2 
  16   chr16_38657016     HPrz    A    C        0      0        2 
  16   chr16_38657016     ZBoe    A    C        0      0        2 
  16   chr16_38657016     ZGre    A    C        0      0        2 
  16   chr16_38657016     ZHar    A    C      0.5      1        2 
  16   chr16_38657016   Sample    A    C        0      0        2 
  16   chr16_38659463     AAsi    G    C        0      0        2 
  16   chr16_38659463     AKia    G    C        0      0        2 
  16   chr16_38659463     AOna    G    C        0      0        2 
  16   chr16_38659463     ASom    G    C        0      0        2 
  16   chr16_38659463     HCab    G    C        0      0        2 
  16   chr16_38659463     HPrz    G    C        0      0        2 
  16   chr16_38659463     ZBoe    G    C        1      2        2 
  16   chr16_38659463     ZGre    G    C        0      0        2 
  16   chr16_38659463     ZHar    G    C        0      0        2 
  16   chr16_38659463   Sample    G    C        0      0        2 
  16   chr16_38678048     AAsi    T    A        0      0        2 
  16   chr16_38678048     AKia    T    A        0      0        2 
  16   chr16_38678048     AOna    T    A        0      0        2 
  16   chr16_38678048     ASom    T    A        0      0        2 
  16   chr16_38678048     HCab    T    A        1      2        2 
  16   chr16_38678048     HPrz    T    A        1      2        2 
  16   chr16_38678048     ZBoe    T    A        0      0        2 
  16   chr16_38678048     ZGre    T    A        0      0        2 
  16   chr16_38678048     ZHar    T    A        0      0        2 
  16   chr16_38678048   Sample    T    A        0      0        2 
  16   chr16_38680208     AAsi    A    C        0      0        2 
  16   chr16_38680208     AKia    A    C        0      0        2 
  16   chr16_38680208     AOna    A    C        0      0        2 
  16   chr16_38680208     ASom    A    C        0      0        2 
  16   chr16_38680208     HCab    A    C        0      0        2 
  16   chr16_38680208     HPrz    A    C        0      0        2 
  16   chr16_38680208     ZBoe    A    C        0      0        2 
  16   chr16_38680208     ZGre    A    C        0      0        2 
  16   chr16_38680208     ZHar    A    C      0.5      1        2 
  16   chr16_38680208   Sample    A    C        0      0        2 
  16   chr16_38700734     AAsi    C    G        0      0        2 
  16   chr16_38700734     AKia    C    G        0      0        2 
  16   chr16_38700734     AOna    C    G        0      0        2 
  16   chr16_38700734     ASom    C    G        0      0        2 
  16   chr16_38700734     HCab    C    G        0      0        2 
  16   chr16_38700734     HPrz    C    G        0      0        2 
  16   chr16_38700734     ZBoe    C    G        1      2        2 
  16   chr16_38700734     ZGre    C    G        1      2        2 
  16   chr16_38700734     ZHar    C    G        1      2        2 
  16   chr16_38700734   Sample    C    G        0      0        2 
  16   chr16_38742338     AAsi    C    G      0.5      1        2 
  16   chr16_38742338     AKia    C    G        0      0        2 
  16   chr16_38742338     AOna    C    G        0      0        2 
  16   chr16_38742338     ASom    C    G      0.5      1        2 
  16   chr16_38742338     HCab    C    G        0      0        2 
  16   chr16_38742338     HPrz    C    G        0      0        2 
  16   chr16_38742338     ZBoe    C    G        0      0        2 
  16   chr16_38742338     ZGre    C    G        0      0        2 
  16   chr16_38742338     ZHar    C    G        0      0        2 
  16   chr16_38742338   Sample    C    G        0      0        2 
  16   chr16_38742872     AAsi    C    A        0      0        2 
  16   chr16_38742872     AKia    C    A        0      0        2 
  16   chr16_38742872     AOna    C    A        0      0        2 
  16   chr16_38742872     ASom    C    A        0      0        2 
  16   chr16_38742872     HCab    C    A        0      0        2 
  16   chr16_38742872     HPrz    C    A        0      0        2 
  16   chr16_38742872     ZBoe    C    A      0.5      1        2 
  16   chr16_38742872     ZGre    C    A        0      0        2 
  16   chr16_38742872     ZHar    C    A        0      0        2 
  16   chr16_38742872   Sample    C    A        0      0        2 
  16   chr16_38746265     AAsi    G    C        0      0        2 
  16   chr16_38746265     AKia    G    C        0      0        2 
  16   chr16_38746265     AOna    G    C        0      0        2 
  16   chr16_38746265     ASom    G    C        0      0        2 
  16   chr16_38746265     HCab    G    C        1      2        2 
  16   chr16_38746265     HPrz    G    C        1      2        2 
  16   chr16_38746265     ZBoe    G    C        0      0        2 
  16   chr16_38746265     ZGre    G    C        0      0        2 
  16   chr16_38746265     ZHar    G    C        0      0        2 
  16   chr16_38746265   Sample    G    C        0      0        2 
  16   chr16_38773324     AAsi    C    A        0      0        2 
  16   chr16_38773324     AKia    C    A        0      0        2 
  16   chr16_38773324     AOna    C    A        0      0        2 
  16   chr16_38773324     ASom    C    A        0      0        2 
  16   chr16_38773324     HCab    C    A        0      0        2 
  16   chr16_38773324     HPrz    C    A        0      0        2 
  16   chr16_38773324     ZBoe    C    A        0      0        2 
  16   chr16_38773324     ZGre    C    A        0      0        2 
  16   chr16_38773324     ZHar    C    A        1      2        2 
  16   chr16_38773324   Sample    C    A        0      0        2 
  16   chr16_38773902     AAsi    C    G        0      0        2 
  16   chr16_38773902     AKia    C    G        0      0        2 
  16   chr16_38773902     AOna    C    G        0      0        2 
  16   chr16_38773902     ASom    C    G        0      0        2 
  16   chr16_38773902     HCab    C    G        0      0        2 
  16   chr16_38773902     HPrz    C    G        0      0        2 
  16   chr16_38773902     ZBoe    C    G        0      0        2 
  16   chr16_38773902     ZGre    C    G        0      0        2 
  16   chr16_38773902     ZHar    C    G        1      2        2 
  16   chr16_38773902   Sample    C    G        0      0        2 
  16   chr16_38774748     AAsi    G    T        0      0        2 
  16   chr16_38774748     AKia    G    T        0      0        2 
  16   chr16_38774748     AOna    G    T        1      2        2 
  16   chr16_38774748     ASom    G    T        0      0        2 
  16   chr16_38774748     HCab    G    T        0      0        2 
  16   chr16_38774748     HPrz    G    T        0      0        2 
  16   chr16_38774748     ZBoe    G    T        0      0        2 
  16   chr16_38774748     ZGre    G    T        0      0        2 
  16   chr16_38774748     ZHar    G    T        0      0        2 
  16   chr16_38774748   Sample    G    T        0      0        2 
  16   chr16_38776872     AAsi    G    C        0      0        2 
  16   chr16_38776872     AKia    G    C        0      0        2 
  16   chr16_38776872     AOna    G    C        0      0        2 
  16   chr16_38776872     ASom    G    C        0      0        2 
  16   chr16_38776872     HCab    G    C        1      2        2 
  16   chr16_38776872     HPrz    G    C        1      2        2 
  16   chr16_38776872     ZBoe    G    C        0      0        2 
  16   chr16_38776872     ZGre    G    C        0      0        2 
  16   chr16_38776872     ZHar    G    C        0      0        2 
  16   chr16_38776872   Sample    G    C        0      0        2 
  16   chr16_38785138     AAsi    T    A        0      0        2 
  16   chr16_38785138     AKia    T    A        0      0        2 
  16   chr16_38785138     AOna    T    A        0      0        2 
  16   chr16_38785138     ASom    T    A        0      0        2 
  16   chr16_38785138     HCab    T    A      0.5      1        2 
  16   chr16_38785138     HPrz    T    A      0.5      1        2 
  16   chr16_38785138     ZBoe    T    A        0      0        2 
  16   chr16_38785138     ZGre    T    A        0      0        2 
  16   chr16_38785138     ZHar    T    A        0      0        2 
  16   chr16_38785138   Sample    T    A        0      0        2 
  16   chr16_38810623     AAsi    A    C        0      0        2 
  16   chr16_38810623     AKia    A    C        0      0        2 
  16   chr16_38810623     AOna    A    C        0      0        2 
  16   chr16_38810623     ASom    A    C        0      0        2 
  16   chr16_38810623     HCab    A    C        0      0        2 
  16   chr16_38810623     HPrz    A    C        0      0        2 
  16   chr16_38810623     ZBoe    A    C        0      0        2 
  16   chr16_38810623     ZGre    A    C        0      0        2 
  16   chr16_38810623     ZHar    A    C        1      2        2 
  16   chr16_38810623   Sample    A    C        0      0        2 
  16   chr16_38865936     AAsi    C    G        0      0        2 
  16   chr16_38865936     AKia    C    G        0      0        2 
  16   chr16_38865936     AOna    C    G        0      0        2 
  16   chr16_38865936     ASom    C    G        0      0        2 
  16   chr16_38865936     HCab    C    G      0.5      1        2 
  16   chr16_38865936     HPrz    C    G        0      0        2 
  16   chr16_38865936     ZBoe    C    G        0      0        2 
  16   chr16_38865936     ZGre    C    G        0      0        2 
  16   chr16_38865936     ZHar    C    G        0      0        2 
  16   chr16_38865936   Sample    C    G        0      0        2 
  16   chr16_38874785     AAsi    C    A        0      0        2 
  16   chr16_38874785     AKia    C    A        0      0        2 
  16   chr16_38874785     AOna    C    A        0      0        2 
  16   chr16_38874785     ASom    C    A        0      0        2 
  16   chr16_38874785     HCab    C    A        0      0        2 
  16   chr16_38874785     HPrz    C    A        0      0        2 
  16   chr16_38874785     ZBoe    C    A        0      0        2 
  16   chr16_38874785     ZGre    C    A        1      2        2 
  16   chr16_38874785     ZHar    C    A        0      0        2 
  16   chr16_38874785   Sample    C    A        0      0        2 
  16   chr16_38896076     AAsi    C    G        0      0        2 
  16   chr16_38896076     AKia    C    G        0      0        2 
  16   chr16_38896076     AOna    C    G        0      0        2 
  16   chr16_38896076     ASom    C    G      0.5      1        2 
  16   chr16_38896076     HCab    C    G        0      0        2 
  16   chr16_38896076     HPrz    C    G        0      0        2 
  16   chr16_38896076     ZBoe    C    G        0      0        2 
  16   chr16_38896076     ZGre    C    G        0      0        2 
  16   chr16_38896076     ZHar    C    G        0      0        2 
  16   chr16_38896076   Sample    C    G        0      0        2 
  16   chr16_38926775     AAsi    G    T        0      0        2 
  16   chr16_38926775     AKia    G    T        0      0        2 
  16   chr16_38926775     AOna    G    T        0      0        2 
  16   chr16_38926775     ASom    G    T        0      0        2 
  16   chr16_38926775     HCab    G    T        0      0        2 
  16   chr16_38926775     HPrz    G    T        0      0        2 
  16   chr16_38926775     ZBoe    G    T        0      0        2 
  16   chr16_38926775     ZGre    G    T        0      0        2 
  16   chr16_38926775     ZHar    G    T      0.5      1        2 
  16   chr16_38926775   Sample    G    T        0      0        2 
  16   chr16_38933467     AAsi    G    C        0      0        2 
  16   chr16_38933467     AKia    G    C        0      0        2 
  16   chr16_38933467     AOna    G    C        0      0        2 
  16   chr16_38933467     ASom    G    C        0      0        2 
  16   chr16_38933467     HCab    G    C        1      2        2 
  16   chr16_38933467     HPrz    G    C        1      2        2 
  16   chr16_38933467     ZBoe    G    C        0      0        2 
  16   chr16_38933467     ZGre    G    C        0      0        2 
  16   chr16_38933467     ZHar    G    C        0      0        2 
  16   chr16_38933467   Sample    G    C        0      0        2 
  16   chr16_38937775     AAsi    G    C        0      0        2 
  16   chr16_38937775     AKia    G    C        0      0        2 
  16   chr16_38937775     AOna    G    C        0      0        2 
  16   chr16_38937775     ASom    G    C        0      0        2 
  16   chr16_38937775     HCab    G    C        0      0        2 
  16   chr16_38937775     HPrz    G    C        0      0        2 
  16   chr16_38937775     ZBoe    G    C      0.5      1        2 
  16   chr16_38937775     ZGre    G    C        0      0        2 
  16   chr16_38937775     ZHar    G    C        0      0        2 
  16   chr16_38937775   Sample    G    C        0      0        2 
  16   chr16_38964360     AAsi    G    T        0      0        2 
  16   chr16_38964360     AKia    G    T        0      0        2 
  16   chr16_38964360     AOna    G    T        0      0        2 
  16   chr16_38964360     ASom    G    T      0.5      1        2 
  16   chr16_38964360     HCab    G    T        0      0        2 
  16   chr16_38964360     HPrz    G    T        0      0        2 
  16   chr16_38964360     ZBoe    G    T        0      0        2 
  16   chr16_38964360     ZGre    G    T        0      0        2 
  16   chr16_38964360     ZHar    G    T        0      0        2 
  16   chr16_38964360   Sample    G    T        0      0        2 
  16   chr16_38965962     AAsi    G    C        0      0        2 
  16   chr16_38965962     AKia    G    C        0      0        2 
  16   chr16_38965962     AOna    G    C        0      0        2 
  16   chr16_38965962     ASom    G    C        0      0        2 
  16   chr16_38965962     HCab    G    C        0      0        2 
  16   chr16_38965962     HPrz    G    C        0      0        2 
  16   chr16_38965962     ZBoe    G    C        1      2        2 
  16   chr16_38965962     ZGre    G    C        0      0        2 
  16   chr16_38965962     ZHar    G    C        0      0        2 
  16   chr16_38965962   Sample    G    C        0      0        2 
  16   chr16_38967868     AAsi    C    G        0      0        2 
  16   chr16_38967868     AKia    C    G        0      0        2 
  16   chr16_38967868     AOna    C    G        0      0        2 
  16   chr16_38967868     ASom    C    G        0      0        2 
  16   chr16_38967868     HCab    C    G        1      2        2 
  16   chr16_38967868     HPrz    C    G        1      2        2 
  16   chr16_38967868     ZBoe    C    G        0      0        2 
  16   chr16_38967868     ZGre    C    G        0      0        2 
  16   chr16_38967868     ZHar    C    G        0      0        2 
  16   chr16_38967868   Sample    C    G        0      0        2 
  16   chr16_38968959     AAsi    T    G        1      2        2 
  16   chr16_38968959     AKia    T    G        0      0        2 
  16   chr16_38968959     AOna    T    G        0      0        2 
  16   chr16_38968959     ASom    T    G        1      2        2 
  16   chr16_38968959     HCab    T    G        0      0        2 
  16   chr16_38968959     HPrz    T    G        0      0        2 
  16   chr16_38968959     ZBoe    T    G        0      0        2 
  16   chr16_38968959     ZGre    T    G        0      0        2 
  16   chr16_38968959     ZHar    T    G        0      0        2 
  16   chr16_38968959   Sample    T    G        1      2        2 
  16   chr16_38987046     AAsi    C    A        0      0        2 
  16   chr16_38987046     AKia    C    A        0      0        2 
  16   chr16_38987046     AOna    C    A        0      0        2 
  16   chr16_38987046     ASom    C    A        0      0        2 
  16   chr16_38987046     HCab    C    A        0      0        2 
  16   chr16_38987046     HPrz    C    A        0      0        2 
  16   chr16_38987046     ZBoe    C    A        0      0        2 
  16   chr16_38987046     ZGre    C    A        0      0        2 
  16   chr16_38987046     ZHar    C    A      0.5      1        2 
  16   chr16_38987046   Sample    C    A        0      0        2 
  16   chr16_38987948     AAsi    T    G        0      0        2 
  16   chr16_38987948     AKia    T    G        0      0        2 
  16   chr16_38987948     AOna    T    G        0      0        2 
  16   chr16_38987948     ASom    T    G        0      0        2 
  16   chr16_38987948     HCab    T    G      0.5      1        2 
  16   chr16_38987948     HPrz    T    G        0      0        2 
  16   chr16_38987948     ZBoe    T    G        0      0        2 
  16   chr16_38987948     ZGre    T    G        0      0        2 
  16   chr16_38987948     ZHar    T    G        0      0        2 
  16   chr16_38987948   Sample    T    G        0      0        2 
  16   chr16_38988976     AAsi    G    C        0      0        2 
  16   chr16_38988976     AKia    G    C        0      0        2 
  16   chr16_38988976     AOna    G    C        0      0        2 
  16   chr16_38988976     ASom    G    C        0      0        2 
  16   chr16_38988976     HCab    G    C        0      0        2 
  16   chr16_38988976     HPrz    G    C      0.5      1        2 
  16   chr16_38988976     ZBoe    G    C        0      0        2 
  16   chr16_38988976     ZGre    G    C        0      0        2 
  16   chr16_38988976     ZHar    G    C        0      0        2 
  16   chr16_38988976   Sample    G    C        0      0        2 
  16   chr16_39000049     AAsi    G    T        0      0        2 
  16   chr16_39000049     AKia    G    T        0      0        2 
  16   chr16_39000049     AOna    G    T        0      0        2 
  16   chr16_39000049     ASom    G    T        0      0        2 
  16   chr16_39000049     HCab    G    T      0.5      1        2 
  16   chr16_39000049     HPrz    G    T        0      0        2 
  16   chr16_39000049     ZBoe    G    T        0      0        2 
  16   chr16_39000049     ZGre    G    T        0      0        2 
  16   chr16_39000049     ZHar    G    T        0      0        2 
  16   chr16_39000049   Sample    G    T        0      0        2 
  16   chr16_39015042     AAsi    A    C        0      0        2 
  16   chr16_39015042     AKia    A    C        0      0        2 
  16   chr16_39015042     AOna    A    C        0      0        2 
  16   chr16_39015042     ASom    A    C        0      0        2 
  16   chr16_39015042     HCab    A    C        1      2        2 
  16   chr16_39015042     HPrz    A    C        1      2        2 
  16   chr16_39015042     ZBoe    A    C        0      0        2 
  16   chr16_39015042     ZGre    A    C        0      0        2 
  16   chr16_39015042     ZHar    A    C        0      0        2 
  16   chr16_39015042   Sample    A    C        0      0        2 
  16   chr16_39017049     AAsi    T    G        0      0        2 
  16   chr16_39017049     AKia    T    G        0      0        2 
  16   chr16_39017049     AOna    T    G        0      0        2 
  16   chr16_39017049     ASom    T    G        0      0        2 
  16   chr16_39017049     HCab    T    G        0      0        2 
  16   chr16_39017049     HPrz    T    G        0      0        2 
  16   chr16_39017049     ZBoe    T    G        0      0        2 
  16   chr16_39017049     ZGre    T    G        1      2        2 
  16   chr16_39017049     ZHar    T    G        0      0        2 
  16   chr16_39017049   Sample    T    G        0      0        2 
  16   chr16_39019356     AAsi    A    T        0      0        2 
  16   chr16_39019356     AKia    A    T        0      0        2 
  16   chr16_39019356     AOna    A    T        0      0        2 
  16   chr16_39019356     ASom    A    T        0      0        2 
  16   chr16_39019356     HCab    A    T        1      2        2 
  16   chr16_39019356     HPrz    A    T        1      2        2 
  16   chr16_39019356     ZBoe    A    T        0      0        2 
  16   chr16_39019356     ZGre    A    T        0      0        2 
  16   chr16_39019356     ZHar    A    T        0      0        2 
  16   chr16_39019356   Sample    A    T        0      0        2 
  16   chr16_39043510     AAsi    G    T        0      0        2 
  16   chr16_39043510     AKia    G    T        0      0        2 
  16   chr16_39043510     AOna    G    T        0      0        2 
  16   chr16_39043510     ASom    G    T        0      0        2 
  16   chr16_39043510     HCab    G    T        0      0        2 
  16   chr16_39043510     HPrz    G    T        0      0        2 
  16   chr16_39043510     ZBoe    G    T        0      0        2 
  16   chr16_39043510     ZGre    G    T        0      0        2 
  16   chr16_39043510     ZHar    G    T        1      2        2 
  16   chr16_39043510   Sample    G    T        0      0        2 
  16   chr16_39055114     AAsi    T    G        0      0        2 
  16   chr16_39055114     AKia    T    G        0      0        2 
  16   chr16_39055114     AOna    T    G        0      0        2 
  16   chr16_39055114     ASom    T    G        0      0        2 
  16   chr16_39055114     HCab    T    G        0      0        2 
  16   chr16_39055114     HPrz    T    G        1      2        2 
  16   chr16_39055114     ZBoe    T    G        0      0        2 
  16   chr16_39055114     ZGre    T    G        0      0        2 
  16   chr16_39055114     ZHar    T    G        0      0        2 
  16   chr16_39055114   Sample    T    G        0      0        2 
  16   chr16_39079638     AAsi    G    T        0      0        2 
  16   chr16_39079638     AKia    G    T        0      0        2 
  16   chr16_39079638     AOna    G    T        0      0        2 
  16   chr16_39079638     ASom    G    T        0      0        2 
  16   chr16_39079638     HCab    G    T        0      0        2 
  16   chr16_39079638     HPrz    G    T        0      0        2 
  16   chr16_39079638     ZBoe    G    T        1      2        2 
  16   chr16_39079638     ZGre    G    T        0      0        2 
  16   chr16_39079638     ZHar    G    T        1      2        2 
  16   chr16_39079638   Sample    G    T        0      0        2 
  16   chr16_39081860     AAsi    T    G        0      0        2 
  16   chr16_39081860     AKia    T    G        0      0        2 
  16   chr16_39081860     AOna    T    G        0      0        2 
  16   chr16_39081860     ASom    T    G        0      0        2 
  16   chr16_39081860     HCab    T    G        0      0        2 
  16   chr16_39081860     HPrz    T    G        0      0        2 
  16   chr16_39081860     ZBoe    T    G        0      0        2 
  16   chr16_39081860     ZGre    T    G        1      2        2 
  16   chr16_39081860     ZHar    T    G        0      0        2 
  16   chr16_39081860   Sample    T    G        0      0        2 
  16   chr16_39090194     AAsi    C    A        0      0        2 
  16   chr16_39090194     AKia    C    A        0      0        2 
  16   chr16_39090194     AOna    C    A        0      0        2 
  16   chr16_39090194     ASom    C    A        0      0        2 
  16   chr16_39090194     HCab    C    A      0.5      1        2 
  16   chr16_39090194     HPrz    C    A        1      2        2 
  16   chr16_39090194     ZBoe    C    A        0      0        2 
  16   chr16_39090194     ZGre    C    A        0      0        2 
  16   chr16_39090194     ZHar    C    A        0      0        2 
  16   chr16_39090194   Sample    C    A        0      0        2 
  16   chr16_39115146     AAsi    C    G        0      0        2 
  16   chr16_39115146     AKia    C    G        0      0        2 
  16   chr16_39115146     AOna    C    G        0      0        2 
  16   chr16_39115146     ASom    C    G        0      0        2 
  16   chr16_39115146     HCab    C    G        0      0        2 
  16   chr16_39115146     HPrz    C    G        1      2        2 
  16   chr16_39115146     ZBoe    C    G        0      0        2 
  16   chr16_39115146     ZGre    C    G        0      0        2 
  16   chr16_39115146     ZHar    C    G        0      0        2 
  16   chr16_39115146   Sample    C    G        0      0        2 
  16   chr16_39128754     AAsi    A    C        1      2        2 
  16   chr16_39128754     AKia    A    C        0      0        2 
  16   chr16_39128754     AOna    A    C        0      0        2 
  16   chr16_39128754     ASom    A    C      0.5      1        2 
  16   chr16_39128754     HCab    A    C        0      0        2 
  16   chr16_39128754     HPrz    A    C        0      0        2 
  16   chr16_39128754     ZBoe    A    C        0      0        2 
  16   chr16_39128754     ZGre    A    C        0      0        2 
  16   chr16_39128754     ZHar    A    C        0      0        2 
  16   chr16_39128754   Sample    A    C        1      2        2 
  16   chr16_39137974     AAsi    C    A        0      0        2 
  16   chr16_39137974     AKia    C    A        0      0        2 
  16   chr16_39137974     AOna    C    A        0      0        2 
  16   chr16_39137974     ASom    C    A        0      0        2 
  16   chr16_39137974     HCab    C    A        0      0        2 
  16   chr16_39137974     HPrz    C    A        0      0        2 
  16   chr16_39137974     ZBoe    C    A      0.5      1        2 
  16   chr16_39137974     ZGre    C    A        0      0        2 
  16   chr16_39137974     ZHar    C    A        0      0        2 
  16   chr16_39137974   Sample    C    A        0      0        2 
  16   chr16_39159651     AAsi    G    C        0      0        2 
  16   chr16_39159651     AKia    G    C        1      2        2 
  16   chr16_39159651     AOna    G    C      0.5      1        2 
  16   chr16_39159651     ASom    G    C        0      0        2 
  16   chr16_39159651     HCab    G    C        0      0        2 
  16   chr16_39159651     HPrz    G    C        0      0        2 
  16   chr16_39159651     ZBoe    G    C        0      0        2 
  16   chr16_39159651     ZGre    G    C        0      0        2 
  16   chr16_39159651     ZHar    G    C        0      0        2 
  16   chr16_39159651   Sample    G    C        0      0        2 
  16   chr16_39184279     AAsi    G    C        0      0        2 
  16   chr16_39184279     AKia    G    C        0      0        2 
  16   chr16_39184279     AOna    G    C        0      0        2 
  16   chr16_39184279     ASom    G    C        0      0        2 
  16   chr16_39184279     HCab    G    C      0.5      1        2 
  16   chr16_39184279     HPrz    G    C        0      0        2 
  16   chr16_39184279     ZBoe    G    C        0      0        2 
  16   chr16_39184279     ZGre    G    C        0      0        2 
  16   chr16_39184279     ZHar    G    C        0      0        2 
  16   chr16_39184279   Sample    G    C        0      0        2 
  16   chr16_39196226     AAsi    A    T        0      0        2 
  16   chr16_39196226     AKia    A    T        1      2        2 
  16   chr16_39196226     AOna    A    T        1      2        2 
  16   chr16_39196226     ASom    A    T        0      0        2 
  16   chr16_39196226     HCab    A    T        0      0        2 
  16   chr16_39196226     HPrz    A    T        0      0        2 
  16   chr16_39196226     ZBoe    A    T        0      0        2 
  16   chr16_39196226     ZGre    A    T        0      0        2 
  16   chr16_39196226     ZHar    A    T        0      0        2 
  16   chr16_39196226   Sample    A    T        0      0        2 
  16   chr16_39211678     AAsi    G    C        0      0        2 
  16   chr16_39211678     AKia    G    C        0      0        2 
  16   chr16_39211678     AOna    G    C        0      0        2 
  16   chr16_39211678     ASom    G    C        0      0        2 
  16   chr16_39211678     HCab    G    C        0      0        2 
  16   chr16_39211678     HPrz    G    C        0      0        2 
  16   chr16_39211678     ZBoe    G    C      0.5      1        2 
  16   chr16_39211678     ZGre    G    C        1      2        2 
  16   chr16_39211678     ZHar    G    C        0      0        2 
  16   chr16_39211678   Sample    G    C        0      0        2 
  16   chr16_39213237     AAsi    A    C        0      0        2 
  16   chr16_39213237     AKia    A    C        0      0        2 
  16   chr16_39213237     AOna    A    C        0      0        2 
  16   chr16_39213237     ASom    A    C        0      0        2 
  16   chr16_39213237     HCab    A    C        0      0        2 
  16   chr16_39213237     HPrz    A    C        0      0        2 
  16   chr16_39213237     ZBoe    A    C        0      0        2 
  16   chr16_39213237     ZGre    A    C        0      0        2 
  16   chr16_39213237     ZHar    A    C        1      2        2 
  16   chr16_39213237   Sample    A    C        0      0        2 
  16   chr16_39242487     AAsi    C    A        0      0        2 
  16   chr16_39242487     AKia    C    A        0      0        2 
  16   chr16_39242487     AOna    C    A      0.5      1        2 
  16   chr16_39242487     ASom    C    A        0      0        2 
  16   chr16_39242487     HCab    C    A        0      0        2 
  16   chr16_39242487     HPrz    C    A        0      0        2 
  16   chr16_39242487     ZBoe    C    A        0      0        2 
  16   chr16_39242487     ZGre    C    A        0      0        2 
  16   chr16_39242487     ZHar    C    A        0      0        2 
  16   chr16_39242487   Sample    C    A        0      0        2 
  16   chr16_39335258     AAsi    A    C        0      0        2 
  16   chr16_39335258     AKia    A    C        0      0        2 
  16   chr16_39335258     AOna    A    C        0      0        2 
  16   chr16_39335258     ASom    A    C        0      0        2 
  16   chr16_39335258     HCab    A    C        1      2        2 
  16   chr16_39335258     HPrz    A    C        1      2        2 
  16   chr16_39335258     ZBoe    A    C        0      0        2 
  16   chr16_39335258     ZGre    A    C        0      0        2 
  16   chr16_39335258     ZHar    A    C        0      0        2 
  16   chr16_39335258   Sample    A    C        0      0        2 
  16   chr16_39338440     AAsi    G    T        0      0        2 
  16   chr16_39338440     AKia    G    T        0      0        2 
  16   chr16_39338440     AOna    G    T        0      0        2 
  16   chr16_39338440     ASom    G    T        0      0        2 
  16   chr16_39338440     HCab    G    T        0      0        2 
  16   chr16_39338440     HPrz    G    T        0      0        2 
  16   chr16_39338440     ZBoe    G    T        0      0        2 
  16   chr16_39338440     ZGre    G    T        1      2        2 
  16   chr16_39338440     ZHar    G    T        0      0        2 
  16   chr16_39338440   Sample    G    T        0      0        2 
  16   chr16_39347118     AAsi    G    C        0      0        2 
  16   chr16_39347118     AKia    G    C        0      0        2 
  16   chr16_39347118     AOna    G    C        0      0        2 
  16   chr16_39347118     ASom    G    C        0      0        2 
  16   chr16_39347118     HCab    G    C      0.5      1        2 
  16   chr16_39347118     HPrz    G    C        0      0        2 
  16   chr16_39347118     ZBoe    G    C        0      0        2 
  16   chr16_39347118     ZGre    G    C        0      0        2 
  16   chr16_39347118     ZHar    G    C        0      0        2 
  16   chr16_39347118   Sample    G    C        0      0        2 
  16   chr16_39356815     AAsi    G    T        0      0        2 
  16   chr16_39356815     AKia    G    T        0      0        2 
  16   chr16_39356815     AOna    G    T        0      0        2 
  16   chr16_39356815     ASom    G    T        0      0        2 
  16   chr16_39356815     HCab    G    T        0      0        2 
  16   chr16_39356815     HPrz    G    T        0      0        2 
  16   chr16_39356815     ZBoe    G    T      0.5      1        2 
  16   chr16_39356815     ZGre    G    T        1      2        2 
  16   chr16_39356815     ZHar    G    T        0      0        2 
  16   chr16_39356815   Sample    G    T        0      0        2 
  16   chr16_39397385     AAsi    C    G        0      0        2 
  16   chr16_39397385     AKia    C    G        0      0        2 
  16   chr16_39397385     AOna    C    G      0.5      1        2 
  16   chr16_39397385     ASom    C    G        0      0        2 
  16   chr16_39397385     HCab    C    G        0      0        2 
  16   chr16_39397385     HPrz    C    G        0      0        2 
  16   chr16_39397385     ZBoe    C    G        0      0        2 
  16   chr16_39397385     ZGre    C    G        0      0        2 
  16   chr16_39397385     ZHar    C    G        0      0        2 
  16   chr16_39397385   Sample    C    G        0      0        2 
  16   chr16_39403266     AAsi    T    A        0      0        2 
  16   chr16_39403266     AKia    T    A        0      0        2 
  16   chr16_39403266     AOna    T    A        0      0        2 
  16   chr16_39403266     ASom    T    A        0      0        2 
  16   chr16_39403266     HCab    T    A        0      0        2 
  16   chr16_39403266     HPrz    T    A        0      0        2 
  16   chr16_39403266     ZBoe    T    A        0      0        2 
  16   chr16_39403266     ZGre    T    A        0      0        2 
  16   chr16_39403266     ZHar    T    A        1      2        2 
  16   chr16_39403266   Sample    T    A        0      0        2 
  16   chr16_39413567     AAsi    A    C        0      0        2 
  16   chr16_39413567     AKia    A    C        0      0        2 
  16   chr16_39413567     AOna    A    C        0      0        2 
  16   chr16_39413567     ASom    A    C        0      0        2 
  16   chr16_39413567     HCab    A    C        0      0        2 
  16   chr16_39413567     HPrz    A    C        0      0        2 
  16   chr16_39413567     ZBoe    A    C        0      0        2 
  16   chr16_39413567     ZGre    A    C        1      2        2 
  16   chr16_39413567     ZHar    A    C        0      0        2 
  16   chr16_39413567   Sample    A    C        0      0        2 
  16   chr16_39453223     AAsi    A    C        0      0        2 
  16   chr16_39453223     AKia    A    C        0      0        2 
  16   chr16_39453223     AOna    A    C      0.5      1        2 
  16   chr16_39453223     ASom    A    C        0      0        2 
  16   chr16_39453223     HCab    A    C        0      0        2 
  16   chr16_39453223     HPrz    A    C        0      0        2 
  16   chr16_39453223     ZBoe    A    C        0      0        2 
  16   chr16_39453223     ZGre    A    C        0      0        2 
  16   chr16_39453223     ZHar    A    C        0      0        2 
  16   chr16_39453223   Sample    A    C        0      0        2 
  16   chr16_39463649     AAsi    T    G        0      0        2 
  16   chr16_39463649     AKia    T    G        0      0        2 
  16   chr16_39463649     AOna    T    G        0      0        2 
  16   chr16_39463649     ASom    T    G        0      0        2 
  16   chr16_39463649     HCab    T    G        0      0        2 
  16   chr16_39463649     HPrz    T    G        0      0        2 
  16   chr16_39463649     ZBoe    T    G        1      2        2 
  16   chr16_39463649     ZGre    T    G        1      2        2 
  16   chr16_39463649     ZHar    T    G        1      2        2 
  16   chr16_39463649   Sample    T    G        0      0        2 
  16   chr16_39476675     AAsi    G    T        0      0        2 
  16   chr16_39476675     AKia    G    T        0      0        2 
  16   chr16_39476675     AOna    G    T        0      0        2 
  16   chr16_39476675     ASom    G    T        0      0        2 
  16   chr16_39476675     HCab    G    T        0      0        2 
  16   chr16_39476675     HPrz    G    T        0      0        2 
  16   chr16_39476675     ZBoe    G    T      0.5      1        2 
  16   chr16_39476675     ZGre    G    T        0      0        2 
  16   chr16_39476675     ZHar    G    T        0      0        2 
  16   chr16_39476675   Sample    G    T        0      0        2 
  16   chr16_39481315     AAsi    A    C        0      0        2 
  16   chr16_39481315     AKia    A    C        0      0        2 
  16   chr16_39481315     AOna    A    C        0      0        2 
  16   chr16_39481315     ASom    A    C        0      0        2 
  16   chr16_39481315     HCab    A    C        0      0        2 
  16   chr16_39481315     HPrz    A    C      0.5      1        2 
  16   chr16_39481315     ZBoe    A    C        0      0        2 
  16   chr16_39481315     ZGre    A    C        0      0        2 
  16   chr16_39481315     ZHar    A    C        0      0        2 
  16   chr16_39481315   Sample    A    C        0      0        2 
  16   chr16_39505544     AAsi    C    G        0      0        2 
  16   chr16_39505544     AKia    C    G        0      0        2 
  16   chr16_39505544     AOna    C    G        0      0        2 
  16   chr16_39505544     ASom    C    G      0.5      1        2 
  16   chr16_39505544     HCab    C    G        0      0        2 
  16   chr16_39505544     HPrz    C    G        0      0        2 
  16   chr16_39505544     ZBoe    C    G        0      0        2 
  16   chr16_39505544     ZGre    C    G        0      0        2 
  16   chr16_39505544     ZHar    C    G        0      0        2 
  16   chr16_39505544   Sample    C    G        1      2        2 
  16   chr16_39524075     AAsi    C    A        0      0        2 
  16   chr16_39524075     AKia    C    A        0      0        2 
  16   chr16_39524075     AOna    C    A        0      0        2 
  16   chr16_39524075     ASom    C    A        0      0        2 
  16   chr16_39524075     HCab    C    A        0      0        2 
  16   chr16_39524075     HPrz    C    A        0      0        2 
  16   chr16_39524075     ZBoe    C    A        0      0        2 
  16   chr16_39524075     ZGre    C    A        1      2        2 
  16   chr16_39524075     ZHar    C    A        0      0        2 
  16   chr16_39524075   Sample    C    A        0      0        2 
  16   chr16_39545180     AAsi    A    C        0      0        2 
  16   chr16_39545180     AKia    A    C        0      0        2 
  16   chr16_39545180     AOna    A    C        0      0        2 
  16   chr16_39545180     ASom    A    C        0      0        2 
  16   chr16_39545180     HCab    A    C        0      0        2 
  16   chr16_39545180     HPrz    A    C        0      0        2 
  16   chr16_39545180     ZBoe    A    C      0.5      1        2 
  16   chr16_39545180     ZGre    A    C        0      0        2 
  16   chr16_39545180     ZHar    A    C        0      0        2 
  16   chr16_39545180   Sample    A    C        0      0        2 
  16   chr16_39550967     AAsi    G    T      0.5      1        2 
  16   chr16_39550967     AKia    G    T        0      0        2 
  16   chr16_39550967     AOna    G    T        0      0        2 
  16   chr16_39550967     ASom    G    T        0      0        2 
  16   chr16_39550967     HCab    G    T        0      0        2 
  16   chr16_39550967     HPrz    G    T        0      0        2 
  16   chr16_39550967     ZBoe    G    T        0      0        2 
  16   chr16_39550967     ZGre    G    T        0      0        2 
  16   chr16_39550967     ZHar    G    T        0      0        2 
  16   chr16_39550967   Sample    G    T        0      0        2 
  16   chr16_39550984     AAsi    T    A        0      0        2 
  16   chr16_39550984     AKia    T    A        0      0        2 
  16   chr16_39550984     AOna    T    A        0      0        2 
  16   chr16_39550984     ASom    T    A        0      0        2 
  16   chr16_39550984     HCab    T    A        0      0        2 
  16   chr16_39550984     HPrz    T    A        0      0        2 
  16   chr16_39550984     ZBoe    T    A      0.5      1        2 
  16   chr16_39550984     ZGre    T    A        0      0        2 
  16   chr16_39550984     ZHar    T    A        0      0        2 
  16   chr16_39550984   Sample    T    A        0      0        2 
  16   chr16_39588921     AAsi    A    C        0      0        2 
  16   chr16_39588921     AKia    A    C        0      0        2 
  16   chr16_39588921     AOna    A    C        0      0        2 
  16   chr16_39588921     ASom    A    C        0      0        2 
  16   chr16_39588921     HCab    A    C        0      0        2 
  16   chr16_39588921     HPrz    A    C        0      0        2 
  16   chr16_39588921     ZBoe    A    C      0.5      1        2 
  16   chr16_39588921     ZGre    A    C        0      0        2 
  16   chr16_39588921     ZHar    A    C        0      0        2 
  16   chr16_39588921   Sample    A    C        0      0        2 
  16   chr16_39601897     AAsi    T    G        0      0        2 
  16   chr16_39601897     AKia    T    G        0      0        2 
  16   chr16_39601897     AOna    T    G        0      0        2 
  16   chr16_39601897     ASom    T    G        0      0        2 
  16   chr16_39601897     HCab    T    G        0      0        2 
  16   chr16_39601897     HPrz    T    G        0      0        2 
  16   chr16_39601897     ZBoe    T    G        0      0        2 
  16   chr16_39601897     ZGre    T    G        0      0        2 
  16   chr16_39601897     ZHar    T    G        1      2        2 
  16   chr16_39601897   Sample    T    G        0      0        2 
  16   chr16_39605652     AAsi    C    A        0      0        2 
  16   chr16_39605652     AKia    C    A        0      0        2 
  16   chr16_39605652     AOna    C    A        0      0        2 
  16   chr16_39605652     ASom    C    A        0      0        2 
  16   chr16_39605652     HCab    C    A        1      2        2 
  16   chr16_39605652     HPrz    C    A        1      2        2 
  16   chr16_39605652     ZBoe    C    A        0      0        2 
  16   chr16_39605652     ZGre    C    A        0      0        2 
  16   chr16_39605652     ZHar    C    A        0      0        2 
  16   chr16_39605652   Sample    C    A        0      0        2 
  16   chr16_39728031     AAsi    T    G        0      0        2 
  16   chr16_39728031     AKia    T    G        0      0        2 
  16   chr16_39728031     AOna    T    G        0      0        2 
  16   chr16_39728031     ASom    T    G        0      0        2 
  16   chr16_39728031     HCab    T    G        0      0        2 
  16   chr16_39728031     HPrz    T    G        0      0        2 
  16   chr16_39728031     ZBoe    T    G        0      0        2 
  16   chr16_39728031     ZGre    T    G        0      0        2 
  16   chr16_39728031     ZHar    T    G        1      2        2 
  16   chr16_39728031   Sample    T    G        0      0        2 
  16   chr16_39759201     AAsi    G    C        0      0        2 
  16   chr16_39759201     AKia    G    C        0      0        2 
  16   chr16_39759201     AOna    G    C        0      0        2 
  16   chr16_39759201     ASom    G    C        0      0        2 
  16   chr16_39759201     HCab    G    C        0      0        2 
  16   chr16_39759201     HPrz    G    C      0.5      1        2 
  16   chr16_39759201     ZBoe    G    C        0      0        2 
  16   chr16_39759201     ZGre    G    C        0      0        2 
  16   chr16_39759201     ZHar    G    C        0      0        2 
  16   chr16_39759201   Sample    G    C        0      0        2 
  16   chr16_39772000     AAsi    C    G        0      0        2 
  16   chr16_39772000     AKia    C    G        1      2        2 
  16   chr16_39772000     AOna    C    G        1      2        2 
  16   chr16_39772000     ASom    C    G        0      0        2 
  16   chr16_39772000     HCab    C    G        0      0        2 
  16   chr16_39772000     HPrz    C    G        0      0        2 
  16   chr16_39772000     ZBoe    C    G        0      0        2 
  16   chr16_39772000     ZGre    C    G        0      0        2 
  16   chr16_39772000     ZHar    C    G        0      0        2 
  16   chr16_39772000   Sample    C    G        0      0        2 
  16   chr16_39781691     AAsi    G    T        0      0        2 
  16   chr16_39781691     AKia    G    T        0      0        2 
  16   chr16_39781691     AOna    G    T        0      0        2 
  16   chr16_39781691     ASom    G    T        0      0        2 
  16   chr16_39781691     HCab    G    T        1      2        2 
  16   chr16_39781691     HPrz    G    T        1      2        2 
  16   chr16_39781691     ZBoe    G    T        0      0        2 
  16   chr16_39781691     ZGre    G    T        0      0        2 
  16   chr16_39781691     ZHar    G    T        0      0        2 
  16   chr16_39781691   Sample    G    T        0      0        2 
  16   chr16_39802147     AAsi    G    C        0      0        2 
  16   chr16_39802147     AKia    G    C        0      0        2 
  16   chr16_39802147     AOna    G    C        0      0        2 
  16   chr16_39802147     ASom    G    C      0.5      1        2 
  16   chr16_39802147     HCab    G    C        0      0        2 
  16   chr16_39802147     HPrz    G    C        0      0        2 
  16   chr16_39802147     ZBoe    G    C        0      0        2 
  16   chr16_39802147     ZGre    G    C        0      0        2 
  16   chr16_39802147     ZHar    G    C        0      0        2 
  16   chr16_39802147   Sample    G    C        0      0        2 
  16   chr16_39826455     AAsi    T    G        0      0        2 
  16   chr16_39826455     AKia    T    G        0      0        2 
  16   chr16_39826455     AOna    T    G        0      0        2 
  16   chr16_39826455     ASom    T    G        0      0        2 
  16   chr16_39826455     HCab    T    G        1      2        2 
  16   chr16_39826455     HPrz    T    G        1      2        2 
  16   chr16_39826455     ZBoe    T    G        0      0        2 
  16   chr16_39826455     ZGre    T    G        0      0        2 
  16   chr16_39826455     ZHar    T    G        0      0        2 
  16   chr16_39826455   Sample    T    G        0      0        2 
  16   chr16_39846435     AAsi    A    T        0      0        2 
  16   chr16_39846435     AKia    A    T        0      0        2 
  16   chr16_39846435     AOna    A    T      0.5      1        2 
  16   chr16_39846435     ASom    A    T        0      0        2 
  16   chr16_39846435     HCab    A    T        0      0        2 
  16   chr16_39846435     HPrz    A    T        0      0        2 
  16   chr16_39846435     ZBoe    A    T        0      0        2 
  16   chr16_39846435     ZGre    A    T        0      0        2 
  16   chr16_39846435     ZHar    A    T        0      0        2 
  16   chr16_39846435   Sample    A    T        0      0        2 
  16   chr16_39853938     AAsi    G    T        0      0        2 
  16   chr16_39853938     AKia    G    T        0      0        2 
  16   chr16_39853938     AOna    G    T        0      0        2 
  16   chr16_39853938     ASom    G    T        0      0        2 
  16   chr16_39853938     HCab    G    T        0      0        2 
  16   chr16_39853938     HPrz    G    T      0.5      1        2 
  16   chr16_39853938     ZBoe    G    T        0      0        2 
  16   chr16_39853938     ZGre    G    T        0      0        2 
  16   chr16_39853938     ZHar    G    T        0      0        2 
  16   chr16_39853938   Sample    G    T        0      0        2 
  16   chr16_39882250     AAsi    C    G        0      0        2 
  16   chr16_39882250     AKia    C    G        0      0        2 
  16   chr16_39882250     AOna    C    G        0      0        2 
  16   chr16_39882250     ASom    C    G        0      0        2 
  16   chr16_39882250     HCab    C    G        0      0        2 
  16   chr16_39882250     HPrz    C    G      0.5      1        2 
  16   chr16_39882250     ZBoe    C    G        0      0        2 
  16   chr16_39882250     ZGre    C    G        0      0        2 
  16   chr16_39882250     ZHar    C    G        0      0        2 
  16   chr16_39882250   Sample    C    G        0      0        2 
  16   chr16_39899847     AAsi    G    T        0      0        2 
  16   chr16_39899847     AKia    G    T        0      0        2 
  16   chr16_39899847     AOna    G    T        0      0        2 
  16   chr16_39899847     ASom    G    T        0      0        2 
  16   chr16_39899847     HCab    G    T        0      0        2 
  16   chr16_39899847     HPrz    G    T        0      0        2 
  16   chr16_39899847     ZBoe    G    T        0      0        2 
  16   chr16_39899847     ZGre    G    T        1      2        2 
  16   chr16_39899847     ZHar    G    T        0      0        2 
  16   chr16_39899847   Sample    G    T        0      0        2 
  16   chr16_39968380     AAsi    T    G        0      0        2 
  16   chr16_39968380     AKia    T    G        0      0        2 
  16   chr16_39968380     AOna    T    G        0      0        2 
  16   chr16_39968380     ASom    T    G        0      0        2 
  16   chr16_39968380     HCab    T    G        0      0        2 
  16   chr16_39968380     HPrz    T    G        0      0        2 
  16   chr16_39968380     ZBoe    T    G        1      2        2 
  16   chr16_39968380     ZGre    T    G        0      0        2 
  16   chr16_39968380     ZHar    T    G        0      0        2 
  16   chr16_39968380   Sample    T    G        0      0        2 
  16   chr16_39974144     AAsi    T    A        0      0        2 
  16   chr16_39974144     AKia    T    A        1      2        2 
  16   chr16_39974144     AOna    T    A        1      2        2 
  16   chr16_39974144     ASom    T    A        0      0        2 
  16   chr16_39974144     HCab    T    A        0      0        2 
  16   chr16_39974144     HPrz    T    A        0      0        2 
  16   chr16_39974144     ZBoe    T    A        0      0        2 
  16   chr16_39974144     ZGre    T    A        0      0        2 
  16   chr16_39974144     ZHar    T    A        0      0        2 
  16   chr16_39974144   Sample    T    A        0      0        2 
  16   chr16_39999801     AAsi    T    G        0      0        2 
  16   chr16_39999801     AKia    T    G        0      0        2 
  16   chr16_39999801     AOna    T    G        1      2        2 
  16   chr16_39999801     ASom    T    G        0      0        2 
  16   chr16_39999801     HCab    T    G        0      0        2 
  16   chr16_39999801     HPrz    T    G        0      0        2 
  16   chr16_39999801     ZBoe    T    G        0      0        2 
  16   chr16_39999801     ZGre    T    G        0      0        2 
  16   chr16_39999801     ZHar    T    G        0      0        2 
  16   chr16_39999801   Sample    T    G        0      0        2 
  16   chr16_40057681     AAsi    G    C      0.5      1        2 
  16   chr16_40057681     AKia    G    C        0      0        2 
  16   chr16_40057681     AOna    G    C        0      0        2 
  16   chr16_40057681     ASom    G    C        0      0        2 
  16   chr16_40057681     HCab    G    C        0      0        2 
  16   chr16_40057681     HPrz    G    C        0      0        2 
  16   chr16_40057681     ZBoe    G    C        0      0        2 
  16   chr16_40057681     ZGre    G    C        0      0        2 
  16   chr16_40057681     ZHar    G    C        0      0        2 
  16   chr16_40057681   Sample    G    C        0      0        2 
  16   chr16_40059255     AAsi    C    A        0      0        2 
  16   chr16_40059255     AKia    C    A        0      0        2 
  16   chr16_40059255     AOna    C    A        0      0        2 
  16   chr16_40059255     ASom    C    A        0      0        2 
  16   chr16_40059255     HCab    C    A        0      0        2 
  16   chr16_40059255     HPrz    C    A        0      0        2 
  16   chr16_40059255     ZBoe    C    A      0.5      1        2 
  16   chr16_40059255     ZGre    C    A        0      0        2 
  16   chr16_40059255     ZHar    C    A        0      0        2 
  16   chr16_40059255   Sample    C    A        0      0        2 
  16   chr16_40059837     AAsi    A    C        0      0        2 
  16   chr16_40059837     AKia    A    C        0      0        2 
  16   chr16_40059837     AOna    A    C        0      0        2 
  16   chr16_40059837     ASom    A    C        0      0        2 
  16   chr16_40059837     HCab    A    C        0      0        2 
  16   chr16_40059837     HPrz    A    C        0      0        2 
  16   chr16_40059837     ZBoe    A    C        0      0        2 
  16   chr16_40059837     ZGre    A    C        0      0        2 
  16   chr16_40059837     ZHar    A    C      0.5      1        2 
  16   chr16_40059837   Sample    A    C        0      0        2 
  16   chr16_40071659     AAsi    C    A        1      2        2 
  16   chr16_40071659     AKia    C    A        0      0        2 
  16   chr16_40071659     AOna    C    A        0      0        2 
  16   chr16_40071659     ASom    C    A        1      2        2 
  16   chr16_40071659     HCab    C    A        0      0        2 
  16   chr16_40071659     HPrz    C    A        0      0        2 
  16   chr16_40071659     ZBoe    C    A        0      0        2 
  16   chr16_40071659     ZGre    C    A        0      0        2 
  16   chr16_40071659     ZHar    C    A        0      0        2 
  16   chr16_40071659   Sample    C    A        1      2        2 
  16   chr16_40136729     AAsi    T    A      0.5      1        2 
  16   chr16_40136729     AKia    T    A        0      0        2 
  16   chr16_40136729     AOna    T    A        0      0        2 
  16   chr16_40136729     ASom    T    A        0      0        2 
  16   chr16_40136729     HCab    T    A        0      0        2 
  16   chr16_40136729     HPrz    T    A        0      0        2 
  16   chr16_40136729     ZBoe    T    A        0      0        2 
  16   chr16_40136729     ZGre    T    A        0      0        2 
  16   chr16_40136729     ZHar    T    A        0      0        2 
  16   chr16_40136729   Sample    T    A        0      0        2 
  16   chr16_40147489     AAsi    G    T        0      0        2 
  16   chr16_40147489     AKia    G    T        0      0        2 
  16   chr16_40147489     AOna    G    T        0      0        2 
  16   chr16_40147489     ASom    G    T        0      0        2 
  16   chr16_40147489     HCab    G    T        0      0        2 
  16   chr16_40147489     HPrz    G    T        0      0        2 
  16   chr16_40147489     ZBoe    G    T        0      0        2 
  16   chr16_40147489     ZGre    G    T        0      0        2 
  16   chr16_40147489     ZHar    G    T      0.5      1        2 
  16   chr16_40147489   Sample    G    T        0      0        2 
  16   chr16_40163568     AAsi    A    T        0      0        2 
  16   chr16_40163568     AKia    A    T        0      0        2 
  16   chr16_40163568     AOna    A    T        0      0        2 
  16   chr16_40163568     ASom    A    T        0      0        2 
  16   chr16_40163568     HCab    A    T        1      2        2 
  16   chr16_40163568     HPrz    A    T        1      2        2 
  16   chr16_40163568     ZBoe    A    T        0      0        2 
  16   chr16_40163568     ZGre    A    T        0      0        2 
  16   chr16_40163568     ZHar    A    T        0      0        2 
  16   chr16_40163568   Sample    A    T        0      0        2 
  16   chr16_40170661     AAsi    C    G        0      0        2 
  16   chr16_40170661     AKia    C    G        0      0        2 
  16   chr16_40170661     AOna    C    G        0      0        2 
  16   chr16_40170661     ASom    C    G        0      0        2 
  16   chr16_40170661     HCab    C    G        0      0        2 
  16   chr16_40170661     HPrz    C    G        0      0        2 
  16   chr16_40170661     ZBoe    C    G      0.5      1        2 
  16   chr16_40170661     ZGre    C    G        0      0        2 
  16   chr16_40170661     ZHar    C    G        0      0        2 
  16   chr16_40170661   Sample    C    G        0      0        2 
  16   chr16_40255453     AAsi    G    T        0      0        2 
  16   chr16_40255453     AKia    G    T        0      0        2 
  16   chr16_40255453     AOna    G    T        0      0        2 
  16   chr16_40255453     ASom    G    T        0      0        2 
  16   chr16_40255453     HCab    G    T        0      0        2 
  16   chr16_40255453     HPrz    G    T        0      0        2 
  16   chr16_40255453     ZBoe    G    T        0      0        2 
  16   chr16_40255453     ZGre    G    T        0      0        2 
  16   chr16_40255453     ZHar    G    T      0.5      1        2 
  16   chr16_40255453   Sample    G    T        0      0        2 
  16   chr16_40263561     AAsi    T    G        0      0        2 
  16   chr16_40263561     AKia    T    G        0      0        2 
  16   chr16_40263561     AOna    T    G        0      0        2 
  16   chr16_40263561     ASom    T    G        0      0        2 
  16   chr16_40263561     HCab    T    G        0      0        2 
  16   chr16_40263561     HPrz    T    G        0      0        2 
  16   chr16_40263561     ZBoe    T    G        1      2        2 
  16   chr16_40263561     ZGre    T    G        0      0        2 
  16   chr16_40263561     ZHar    T    G        0      0        2 
  16   chr16_40263561   Sample    T    G        0      0        2 
  16   chr16_40266703     AAsi    C    A        0      0        2 
  16   chr16_40266703     AKia    C    A        0      0        2 
  16   chr16_40266703     AOna    C    A        0      0        2 
  16   chr16_40266703     ASom    C    A      0.5      1        2 
  16   chr16_40266703     HCab    C    A        0      0        2 
  16   chr16_40266703     HPrz    C    A        0      0        2 
  16   chr16_40266703     ZBoe    C    A        0      0        2 
  16   chr16_40266703     ZGre    C    A        0      0        2 
  16   chr16_40266703     ZHar    C    A        0      0        2 
  16   chr16_40266703   Sample    C    A        1      2        2 
  16   chr16_40275231     AAsi    C    G      0.5      1        2 
  16   chr16_40275231     AKia    C    G        0      0        2 
  16   chr16_40275231     AOna    C    G        0      0        2 
  16   chr16_40275231     ASom    C    G        0      0        2 
  16   chr16_40275231     HCab    C    G        0      0        2 
  16   chr16_40275231     HPrz    C    G        0      0        2 
  16   chr16_40275231     ZBoe    C    G        0      0        2 
  16   chr16_40275231     ZGre    C    G        0      0        2 
  16   chr16_40275231     ZHar    C    G        0      0        2 
  16   chr16_40275231   Sample    C    G        0      0        2 
  16   chr16_40294941     AAsi    T    G        0      0        2 
  16   chr16_40294941     AKia    T    G        0      0        2 
  16   chr16_40294941     AOna    T    G        0      0        2 
  16   chr16_40294941     ASom    T    G        0      0        2 
  16   chr16_40294941     HCab    T    G        0      0        2 
  16   chr16_40294941     HPrz    T    G        0      0        2 
  16   chr16_40294941     ZBoe    T    G        0      0        2 
  16   chr16_40294941     ZGre    T    G      0.5      1        2 
  16   chr16_40294941     ZHar    T    G        0      0        2 
  16   chr16_40294941   Sample    T    G        0      0        2 
  16   chr16_40322802     AAsi    A    T        0      0        2 
  16   chr16_40322802     AKia    A    T        0      0        2 
  16   chr16_40322802     AOna    A    T      0.5      1        2 
  16   chr16_40322802     ASom    A    T        0      0        2 
  16   chr16_40322802     HCab    A    T        0      0        2 
  16   chr16_40322802     HPrz    A    T        0      0        2 
  16   chr16_40322802     ZBoe    A    T        0      0        2 
  16   chr16_40322802     ZGre    A    T        0      0        2 
  16   chr16_40322802     ZHar    A    T        0      0        2 
  16   chr16_40322802   Sample    A    T        0      0        2 
  16   chr16_40327522     AAsi    G    C        0      0        2 
  16   chr16_40327522     AKia    G    C        0      0        2 
  16   chr16_40327522     AOna    G    C        0      0        2 
  16   chr16_40327522     ASom    G    C        0      0        2 
  16   chr16_40327522     HCab    G    C      0.5      1        2 
  16   chr16_40327522     HPrz    G    C        0      0        2 
  16   chr16_40327522     ZBoe    G    C        0      0        2 
  16   chr16_40327522     ZGre    G    C        0      0        2 
  16   chr16_40327522     ZHar    G    C        0      0        2 
  16   chr16_40327522   Sample    G    C        0      0        2 
  16   chr16_40348835     AAsi    T    G        0      0        2 
  16   chr16_40348835     AKia    T    G        0      0        2 
  16   chr16_40348835     AOna    T    G        0      0        2 
  16   chr16_40348835     ASom    T    G        0      0        2 
  16   chr16_40348835     HCab    T    G        0      0        2 
  16   chr16_40348835     HPrz    T    G        0      0        2 
  16   chr16_40348835     ZBoe    T    G      0.5      1        2 
  16   chr16_40348835     ZGre    T    G        0      0        2 
  16   chr16_40348835     ZHar    T    G        0      0        2 
  16   chr16_40348835   Sample    T    G        0      0        2 
  16   chr16_40350297     AAsi    G    T        0      0        2 
  16   chr16_40350297     AKia    G    T        0      0        2 
  16   chr16_40350297     AOna    G    T        0      0        2 
  16   chr16_40350297     ASom    G    T        0      0        2 
  16   chr16_40350297     HCab    G    T      0.5      1        2 
  16   chr16_40350297     HPrz    G    T        0      0        2 
  16   chr16_40350297     ZBoe    G    T        0      0        2 
  16   chr16_40350297     ZGre    G    T        0      0        2 
  16   chr16_40350297     ZHar    G    T        0      0        2 
  16   chr16_40350297   Sample    G    T        0      0        2 
  16   chr16_40353777     AAsi    G    C        0      0        2 
  16   chr16_40353777     AKia    G    C        0      0        2 
  16   chr16_40353777     AOna    G    C        0      0        2 
  16   chr16_40353777     ASom    G    C        0      0        2 
  16   chr16_40353777     HCab    G    C        0      0        2 
  16   chr16_40353777     HPrz    G    C        0      0        2 
  16   chr16_40353777     ZBoe    G    C        0      0        2 
  16   chr16_40353777     ZGre    G    C        0      0        2 
  16   chr16_40353777     ZHar    G    C        1      2        2 
  16   chr16_40353777   Sample    G    C        0      0        2 
  16   chr16_40356089     AAsi    C    A        0      0        2 
  16   chr16_40356089     AKia    C    A        0      0        2 
  16   chr16_40356089     AOna    C    A        0      0        2 
  16   chr16_40356089     ASom    C    A        0      0        2 
  16   chr16_40356089     HCab    C    A        0      0        2 
  16   chr16_40356089     HPrz    C    A        0      0        2 
  16   chr16_40356089     ZBoe    C    A        1      2        2 
  16   chr16_40356089     ZGre    C    A        1      2        2 
  16   chr16_40356089     ZHar    C    A        1      2        2 
  16   chr16_40356089   Sample    C    A        0      0        2 
  16   chr16_40356841     AAsi    G    T        0      0        2 
  16   chr16_40356841     AKia    G    T        0      0        2 
  16   chr16_40356841     AOna    G    T        0      0        2 
  16   chr16_40356841     ASom    G    T        0      0        2 
  16   chr16_40356841     HCab    G    T        1      2        2 
  16   chr16_40356841     HPrz    G    T        1      2        2 
  16   chr16_40356841     ZBoe    G    T        0      0        2 
  16   chr16_40356841     ZGre    G    T        0      0        2 
  16   chr16_40356841     ZHar    G    T        0      0        2 
  16   chr16_40356841   Sample    G    T        0      0        2 
  16   chr16_40425351     AAsi    A    T        0      0        2 
  16   chr16_40425351     AKia    A    T        0      0        2 
  16   chr16_40425351     AOna    A    T        0      0        2 
  16   chr16_40425351     ASom    A    T        0      0        2 
  16   chr16_40425351     HCab    A    T        0      0        2 
  16   chr16_40425351     HPrz    A    T        0      0        2 
  16   chr16_40425351     ZBoe    A    T      0.5      1        2 
  16   chr16_40425351     ZGre    A    T        0      0        2 
  16   chr16_40425351     ZHar    A    T        0      0        2 
  16   chr16_40425351   Sample    A    T        0      0        2 
  16   chr16_40428479     AAsi    T    G        0      0        2 
  16   chr16_40428479     AKia    T    G        1      2        2 
  16   chr16_40428479     AOna    T    G        0      0        2 
  16   chr16_40428479     ASom    T    G        0      0        2 
  16   chr16_40428479     HCab    T    G        0      0        2 
  16   chr16_40428479     HPrz    T    G        0      0        2 
  16   chr16_40428479     ZBoe    T    G        0      0        2 
  16   chr16_40428479     ZGre    T    G        0      0        2 
  16   chr16_40428479     ZHar    T    G        0      0        2 
  16   chr16_40428479   Sample    T    G        0      0        2 
  16   chr16_40462434     AAsi    G    C        0      0        2 
  16   chr16_40462434     AKia    G    C        0      0        2 
  16   chr16_40462434     AOna    G    C        0      0        2 
  16   chr16_40462434     ASom    G    C        0      0        2 
  16   chr16_40462434     HCab    G    C        0      0        2 
  16   chr16_40462434     HPrz    G    C        0      0        2 
  16   chr16_40462434     ZBoe    G    C        0      0        2 
  16   chr16_40462434     ZGre    G    C        0      0        2 
  16   chr16_40462434     ZHar    G    C        1      2        2 
  16   chr16_40462434   Sample    G    C        0      0        2 
  16   chr16_40465275     AAsi    G    C        0      0        2 
  16   chr16_40465275     AKia    G    C        0      0        2 
  16   chr16_40465275     AOna    G    C        0      0        2 
  16   chr16_40465275     ASom    G    C        0      0        2 
  16   chr16_40465275     HCab    G    C        0      0        2 
  16   chr16_40465275     HPrz    G    C        0      0        2 
  16   chr16_40465275     ZBoe    G    C        0      0        2 
  16   chr16_40465275     ZGre    G    C        1      2        2 
  16   chr16_40465275     ZHar    G    C        0      0        2 
  16   chr16_40465275   Sample    G    C        0      0        2 
  16   chr16_40475120     AAsi    G    C        0      0        2 
  16   chr16_40475120     AKia    G    C        0      0        2 
  16   chr16_40475120     AOna    G    C        0      0        2 
  16   chr16_40475120     ASom    G    C      0.5      1        2 
  16   chr16_40475120     HCab    G    C        0      0        2 
  16   chr16_40475120     HPrz    G    C        0      0        2 
  16   chr16_40475120     ZBoe    G    C        0      0        2 
  16   chr16_40475120     ZGre    G    C        0      0        2 
  16   chr16_40475120     ZHar    G    C        0      0        2 
  16   chr16_40475120   Sample    G    C        0      0        2 
  16   chr16_40495404     AAsi    T    G        0      0        2 
  16   chr16_40495404     AKia    T    G        0      0        2 
  16   chr16_40495404     AOna    T    G        0      0        2 
  16   chr16_40495404     ASom    T    G        0      0        2 
  16   chr16_40495404     HCab    T    G        0      0        2 
  16   chr16_40495404     HPrz    T    G        0      0        2 
  16   chr16_40495404     ZBoe    T    G        0      0        2 
  16   chr16_40495404     ZGre    T    G        0      0        2 
  16   chr16_40495404     ZHar    T    G        1      2        2 
  16   chr16_40495404   Sample    T    G        0      0        2 
  16   chr16_40501073     AAsi    T    G        0      0        2 
  16   chr16_40501073     AKia    T    G        0      0        2 
  16   chr16_40501073     AOna    T    G        0      0        2 
  16   chr16_40501073     ASom    T    G        0      0        2 
  16   chr16_40501073     HCab    T    G        1      2        2 
  16   chr16_40501073     HPrz    T    G        1      2        2 
  16   chr16_40501073     ZBoe    T    G        0      0        2 
  16   chr16_40501073     ZGre    T    G        0      0        2 
  16   chr16_40501073     ZHar    T    G        0      0        2 
  16   chr16_40501073   Sample    T    G        0      0        2 
  16   chr16_40502181     AAsi    A    T        0      0        2 
  16   chr16_40502181     AKia    A    T        0      0        2 
  16   chr16_40502181     AOna    A    T        0      0        2 
  16   chr16_40502181     ASom    A    T        0      0        2 
  16   chr16_40502181     HCab    A    T        1      2        2 
  16   chr16_40502181     HPrz    A    T        1      2        2 
  16   chr16_40502181     ZBoe    A    T        0      0        2 
  16   chr16_40502181     ZGre    A    T        0      0        2 
  16   chr16_40502181     ZHar    A    T        0      0        2 
  16   chr16_40502181   Sample    A    T        0      0        2 
  16   chr16_40506545     AAsi    T    G        0      0        2 
  16   chr16_40506545     AKia    T    G        0      0        2 
  16   chr16_40506545     AOna    T    G        0      0        2 
  16   chr16_40506545     ASom    T    G        0      0        2 
  16   chr16_40506545     HCab    T    G      0.5      1        2 
  16   chr16_40506545     HPrz    T    G        0      0        2 
  16   chr16_40506545     ZBoe    T    G        0      0        2 
  16   chr16_40506545     ZGre    T    G        0      0        2 
  16   chr16_40506545     ZHar    T    G        0      0        2 
  16   chr16_40506545   Sample    T    G        0      0        2 
  16   chr16_40509750     AAsi    A    C      0.5      1        2 
  16   chr16_40509750     AKia    A    C        0      0        2 
  16   chr16_40509750     AOna    A    C        0      0        2 
  16   chr16_40509750     ASom    A    C        0      0        2 
  16   chr16_40509750     HCab    A    C        0      0        2 
  16   chr16_40509750     HPrz    A    C        0      0        2 
  16   chr16_40509750     ZBoe    A    C        0      0        2 
  16   chr16_40509750     ZGre    A    C        0      0        2 
  16   chr16_40509750     ZHar    A    C        0      0        2 
  16   chr16_40509750   Sample    A    C        0      0        2 
  16   chr16_40527363     AAsi    C    G        0      0        2 
  16   chr16_40527363     AKia    C    G        0      0        2 
  16   chr16_40527363     AOna    C    G        0      0        2 
  16   chr16_40527363     ASom    C    G        0      0        2 
  16   chr16_40527363     HCab    C    G        1      2        2 
  16   chr16_40527363     HPrz    C    G        1      2        2 
  16   chr16_40527363     ZBoe    C    G        0      0        2 
  16   chr16_40527363     ZGre    C    G        0      0        2 
  16   chr16_40527363     ZHar    C    G        0      0        2 
  16   chr16_40527363   Sample    C    G        0      0        2 
  16   chr16_40528901     AAsi    A    T        0      0        2 
  16   chr16_40528901     AKia    A    T        0      0        2 
  16   chr16_40528901     AOna    A    T        0      0        2 
  16   chr16_40528901     ASom    A    T        0      0        2 
  16   chr16_40528901     HCab    A    T        0      0        2 
  16   chr16_40528901     HPrz    A    T        0      0        2 
  16   chr16_40528901     ZBoe    A    T      0.5      1        2 
  16   chr16_40528901     ZGre    A    T        0      0        2 
  16   chr16_40528901     ZHar    A    T        0      0        2 
  16   chr16_40528901   Sample    A    T        0      0        2 
  16   chr16_40564118     AAsi    C    A        0      0        2 
  16   chr16_40564118     AKia    C    A        0      0        2 
  16   chr16_40564118     AOna    C    A        0      0        2 
  16   chr16_40564118     ASom    C    A        0      0        2 
  16   chr16_40564118     HCab    C    A        0      0        2 
  16   chr16_40564118     HPrz    C    A        0      0        2 
  16   chr16_40564118     ZBoe    C    A      0.5      1        2 
  16   chr16_40564118     ZGre    C    A        0      0        2 
  16   chr16_40564118     ZHar    C    A        0      0        2 
  16   chr16_40564118   Sample    C    A        0      0        2 
  16   chr16_40576936     AAsi    G    C        0      0        2 
  16   chr16_40576936     AKia    G    C        0      0        2 
  16   chr16_40576936     AOna    G    C        0      0        2 
  16   chr16_40576936     ASom    G    C        0      0        2 
  16   chr16_40576936     HCab    G    C        1      2        2 
  16   chr16_40576936     HPrz    G    C        1      2        2 
  16   chr16_40576936     ZBoe    G    C        0      0        2 
  16   chr16_40576936     ZGre    G    C        0      0        2 
  16   chr16_40576936     ZHar    G    C        0      0        2 
  16   chr16_40576936   Sample    G    C        0      0        2 
  16   chr16_40579205     AAsi    A    C        0      0        2 
  16   chr16_40579205     AKia    A    C        0      0        2 
  16   chr16_40579205     AOna    A    C        0      0        2 
  16   chr16_40579205     ASom    A    C        0      0        2 
  16   chr16_40579205     HCab    A    C        1      2        2 
  16   chr16_40579205     HPrz    A    C        1      2        2 
  16   chr16_40579205     ZBoe    A    C        0      0        2 
  16   chr16_40579205     ZGre    A    C        0      0        2 
  16   chr16_40579205     ZHar    A    C        0      0        2 
  16   chr16_40579205   Sample    A    C        0      0        2 
  16   chr16_40586229     AAsi    C    A        0      0        2 
  16   chr16_40586229     AKia    C    A        0      0        2 
  16   chr16_40586229     AOna    C    A        0      0        2 
  16   chr16_40586229     ASom    C    A        0      0        2 
  16   chr16_40586229     HCab    C    A        1      2        2 
  16   chr16_40586229     HPrz    C    A        1      2        2 
  16   chr16_40586229     ZBoe    C    A        0      0        2 
  16   chr16_40586229     ZGre    C    A        0      0        2 
  16   chr16_40586229     ZHar    C    A        0      0        2 
  16   chr16_40586229   Sample    C    A        0      0        2 
  16   chr16_40589988     AAsi    T    A        0      0        2 
  16   chr16_40589988     AKia    T    A        0      0        2 
  16   chr16_40589988     AOna    T    A        0      0        2 
  16   chr16_40589988     ASom    T    A        0      0        2 
  16   chr16_40589988     HCab    T    A        1      2        2 
  16   chr16_40589988     HPrz    T    A        1      2        2 
  16   chr16_40589988     ZBoe    T    A        0      0        2 
  16   chr16_40589988     ZGre    T    A        0      0        2 
  16   chr16_40589988     ZHar    T    A        0      0        2 
  16   chr16_40589988   Sample    T    A        0      0        2 
  16   chr16_40598367     AAsi    A    C        0      0        2 
  16   chr16_40598367     AKia    A    C        0      0        2 
  16   chr16_40598367     AOna    A    C        0      0        2 
  16   chr16_40598367     ASom    A    C        0      0        2 
  16   chr16_40598367     HCab    A    C        0      0        2 
  16   chr16_40598367     HPrz    A    C        0      0        2 
  16   chr16_40598367     ZBoe    A    C        0      0        2 
  16   chr16_40598367     ZGre    A    C        0      0        2 
  16   chr16_40598367     ZHar    A    C        1      2        2 
  16   chr16_40598367   Sample    A    C        0      0        2 
  16   chr16_40601107     AAsi    G    T      0.5      1        2 
  16   chr16_40601107     AKia    G    T        0      0        2 
  16   chr16_40601107     AOna    G    T        0      0        2 
  16   chr16_40601107     ASom    G    T      0.5      1        2 
  16   chr16_40601107     HCab    G    T        0      0        2 
  16   chr16_40601107     HPrz    G    T        0      0        2 
  16   chr16_40601107     ZBoe    G    T        0      0        2 
  16   chr16_40601107     ZGre    G    T        0      0        2 
  16   chr16_40601107     ZHar    G    T        0      0        2 
  16   chr16_40601107   Sample    G    T        0      0        2 
  16   chr16_40612094     AAsi    G    T        0      0        2 
  16   chr16_40612094     AKia    G    T        0      0        2 
  16   chr16_40612094     AOna    G    T        0      0        2 
  16   chr16_40612094     ASom    G    T        0      0        2 
  16   chr16_40612094     HCab    G    T        0      0        2 
  16   chr16_40612094     HPrz    G    T      0.5      1        2 
  16   chr16_40612094     ZBoe    G    T        0      0        2 
  16   chr16_40612094     ZGre    G    T        0      0        2 
  16   chr16_40612094     ZHar    G    T        0      0        2 
  16   chr16_40612094   Sample    G    T        0      0        2 
  16   chr16_40618585     AAsi    C    A        0      0        2 
  16   chr16_40618585     AKia    C    A        0      0        2 
  16   chr16_40618585     AOna    C    A        0      0        2 
  16   chr16_40618585     ASom    C    A        0      0        2 
  16   chr16_40618585     HCab    C    A        0      0        2 
  16   chr16_40618585     HPrz    C    A        0      0        2 
  16   chr16_40618585     ZBoe    C    A        0      0        2 
  16   chr16_40618585     ZGre    C    A        1      2        2 
  16   chr16_40618585     ZHar    C    A        0      0        2 
  16   chr16_40618585   Sample    C    A        0      0        2 
  16   chr16_40639900     AAsi    A    C        0      0        2 
  16   chr16_40639900     AKia    A    C        0      0        2 
  16   chr16_40639900     AOna    A    C        0      0        2 
  16   chr16_40639900     ASom    A    C        0      0        2 
  16   chr16_40639900     HCab    A    C        1      2        2 
  16   chr16_40639900     HPrz    A    C      0.5      1        2 
  16   chr16_40639900     ZBoe    A    C        0      0        2 
  16   chr16_40639900     ZGre    A    C        0      0        2 
  16   chr16_40639900     ZHar    A    C        0      0        2 
  16   chr16_40639900   Sample    A    C        0      0        2 
  16   chr16_40642028     AAsi    A    T        0      0        2 
  16   chr16_40642028     AKia    A    T        0      0        2 
  16   chr16_40642028     AOna    A    T        0      0        2 
  16   chr16_40642028     ASom    A    T        0      0        2 
  16   chr16_40642028     HCab    A    T        0      0        2 
  16   chr16_40642028     HPrz    A    T        0      0        2 
  16   chr16_40642028     ZBoe    A    T        0      0        2 
  16   chr16_40642028     ZGre    A    T        1      2        2 
  16   chr16_40642028     ZHar    A    T        0      0        2 
  16   chr16_40642028   Sample    A    T        0      0        2 
  16   chr16_40668632     AAsi    T    A        0      0        2 
  16   chr16_40668632     AKia    T    A        0      0        2 
  16   chr16_40668632     AOna    T    A      0.5      1        2 
  16   chr16_40668632     ASom    T    A        0      0        2 
  16   chr16_40668632     HCab    T    A        0      0        2 
  16   chr16_40668632     HPrz    T    A        0      0        2 
  16   chr16_40668632     ZBoe    T    A        0      0        2 
  16   chr16_40668632     ZGre    T    A        0      0        2 
  16   chr16_40668632     ZHar    T    A        0      0        2 
  16   chr16_40668632   Sample    T    A        0      0        2 
  16   chr16_40673126     AAsi    G    C        1      2        2 
  16   chr16_40673126     AKia    G    C        0      0        2 
  16   chr16_40673126     AOna    G    C      0.5      1        2 
  16   chr16_40673126     ASom    G    C        1      2        2 
  16   chr16_40673126     HCab    G    C        0      0        2 
  16   chr16_40673126     HPrz    G    C        0      0        2 
  16   chr16_40673126     ZBoe    G    C        0      0        2 
  16   chr16_40673126     ZGre    G    C        0      0        2 
  16   chr16_40673126     ZHar    G    C        0      0        2 
  16   chr16_40673126   Sample    G    C        1      2        2 
  16   chr16_40679446     AAsi    T    G        0      0        2 
  16   chr16_40679446     AKia    T    G        1      2        2 
  16   chr16_40679446     AOna    T    G      0.5      1        2 
  16   chr16_40679446     ASom    T    G        0      0        2 
  16   chr16_40679446     HCab    T    G        0      0        2 
  16   chr16_40679446     HPrz    T    G        0      0        2 
  16   chr16_40679446     ZBoe    T    G        0      0        2 
  16   chr16_40679446     ZGre    T    G        0      0        2 
  16   chr16_40679446     ZHar    T    G        0      0        2 
  16   chr16_40679446   Sample    T    G        0      0        2 
  16   chr16_40688431     AAsi    C    A        0      0        2 
  16   chr16_40688431     AKia    C    A        0      0        2 
  16   chr16_40688431     AOna    C    A      0.5      1        2 
  16   chr16_40688431     ASom    C    A        0      0        2 
  16   chr16_40688431     HCab    C    A        0      0        2 
  16   chr16_40688431     HPrz    C    A        0      0        2 
  16   chr16_40688431     ZBoe    C    A        0      0        2 
  16   chr16_40688431     ZGre    C    A        0      0        2 
  16   chr16_40688431     ZHar    C    A        0      0        2 
  16   chr16_40688431   Sample    C    A        0      0        2 
  16   chr16_40692195     AAsi    G    C        0      0        2 
  16   chr16_40692195     AKia    G    C        0      0        2 
  16   chr16_40692195     AOna    G    C        0      0        2 
  16   chr16_40692195     ASom    G    C        0      0        2 
  16   chr16_40692195     HCab    G    C        0      0        2 
  16   chr16_40692195     HPrz    G    C        0      0        2 
  16   chr16_40692195     ZBoe    G    C        0      0        2 
  16   chr16_40692195     ZGre    G    C        0      0        2 
  16   chr16_40692195     ZHar    G    C        1      2        2 
  16   chr16_40692195   Sample    G    C        0      0        2 
  16   chr16_40703632     AAsi    T    G        1      2        2 
  16   chr16_40703632     AKia    T    G        1      2        2 
  16   chr16_40703632     AOna    T    G        1      2        2 
  16   chr16_40703632     ASom    T    G        1      2        2 
  16   chr16_40703632     HCab    T    G        0      0        2 
  16   chr16_40703632     HPrz    T    G        0      0        2 
  16   chr16_40703632     ZBoe    T    G        0      0        2 
  16   chr16_40703632     ZGre    T    G        0      0        2 
  16   chr16_40703632     ZHar    T    G        0      0        2 
  16   chr16_40703632   Sample    T    G        1      2        2 
  16   chr16_40707459     AAsi    T    A        0      0        2 
  16   chr16_40707459     AKia    T    A        0      0        2 
  16   chr16_40707459     AOna    T    A        0      0        2 
  16   chr16_40707459     ASom    T    A        0      0        2 
  16   chr16_40707459     HCab    T    A        0      0        2 
  16   chr16_40707459     HPrz    T    A      0.5      1        2 
  16   chr16_40707459     ZBoe    T    A        0      0        2 
  16   chr16_40707459     ZGre    T    A        0      0        2 
  16   chr16_40707459     ZHar    T    A        0      0        2 
  16   chr16_40707459   Sample    T    A        0      0        2 
  16   chr16_40718278     AAsi    A    T        1      2        2 
  16   chr16_40718278     AKia    A    T        0      0        2 
  16   chr16_40718278     AOna    A    T        0      0        2 
  16   chr16_40718278     ASom    A    T        1      2        2 
  16   chr16_40718278     HCab    A    T        0      0        2 
  16   chr16_40718278     HPrz    A    T        0      0        2 
  16   chr16_40718278     ZBoe    A    T        0      0        2 
  16   chr16_40718278     ZGre    A    T        0      0        2 
  16   chr16_40718278     ZHar    A    T        0      0        2 
  16   chr16_40718278   Sample    A    T        1      2        2 
  16   chr16_40735785     AAsi    G    T        0      0        2 
  16   chr16_40735785     AKia    G    T        0      0        2 
  16   chr16_40735785     AOna    G    T        0      0        2 
  16   chr16_40735785     ASom    G    T        0      0        2 
  16   chr16_40735785     HCab    G    T        0      0        2 
  16   chr16_40735785     HPrz    G    T        0      0        2 
  16   chr16_40735785     ZBoe    G    T        0      0        2 
  16   chr16_40735785     ZGre    G    T        1      2        2 
  16   chr16_40735785     ZHar    G    T        0      0        2 
  16   chr16_40735785   Sample    G    T        0      0        2 
  16   chr16_40737535     AAsi    C    G        0      0        2 
  16   chr16_40737535     AKia    C    G        1      2        2 
  16   chr16_40737535     AOna    C    G        1      2        2 
  16   chr16_40737535     ASom    C    G        0      0        2 
  16   chr16_40737535     HCab    C    G        0      0        2 
  16   chr16_40737535     HPrz    C    G        0      0        2 
  16   chr16_40737535     ZBoe    C    G        0      0        2 
  16   chr16_40737535     ZGre    C    G        0      0        2 
  16   chr16_40737535     ZHar    C    G        0      0        2 
  16   chr16_40737535   Sample    C    G        0      0        2 
  16   chr16_40741328     AAsi    T    G        0      0        2 
  16   chr16_40741328     AKia    T    G        0      0        2 
  16   chr16_40741328     AOna    T    G        0      0        2 
  16   chr16_40741328     ASom    T    G        0      0        2 
  16   chr16_40741328     HCab    T    G        0      0        2 
  16   chr16_40741328     HPrz    T    G        0      0        2 
  16   chr16_40741328     ZBoe    T    G        1      2        2 
  16   chr16_40741328     ZGre    T    G        0      0        2 
  16   chr16_40741328     ZHar    T    G        0      0        2 
  16   chr16_40741328   Sample    T    G        0      0        2 
  16   chr16_40747389     AAsi    C    G        0      0        2 
  16   chr16_40747389     AKia    C    G        0      0        2 
  16   chr16_40747389     AOna    C    G        0      0        2 
  16   chr16_40747389     ASom    C    G        0      0        2 
  16   chr16_40747389     HCab    C    G        0      0        2 
  16   chr16_40747389     HPrz    C    G        0      0        2 
  16   chr16_40747389     ZBoe    C    G        0      0        2 
  16   chr16_40747389     ZGre    C    G        1      2        2 
  16   chr16_40747389     ZHar    C    G        0      0        2 
  16   chr16_40747389   Sample    C    G        0      0        2 
  16   chr16_40750433     AAsi    A    C        0      0        2 
  16   chr16_40750433     AKia    A    C        1      2        2 
  16   chr16_40750433     AOna    A    C        0      0        2 
  16   chr16_40750433     ASom    A    C        0      0        2 
  16   chr16_40750433     HCab    A    C        0      0        2 
  16   chr16_40750433     HPrz    A    C        0      0        2 
  16   chr16_40750433     ZBoe    A    C        0      0        2 
  16   chr16_40750433     ZGre    A    C        0      0        2 
  16   chr16_40750433     ZHar    A    C        0      0        2 
  16   chr16_40750433   Sample    A    C        0      0        2 
  16   chr16_40790631     AAsi    C    G        0      0        2 
  16   chr16_40790631     AKia    C    G        0      0        2 
  16   chr16_40790631     AOna    C    G        0      0        2 
  16   chr16_40790631     ASom    C    G        0      0        2 
  16   chr16_40790631     HCab    C    G        0      0        2 
  16   chr16_40790631     HPrz    C    G        0      0        2 
  16   chr16_40790631     ZBoe    C    G        1      2        2 
  16   chr16_40790631     ZGre    C    G        1      2        2 
  16   chr16_40790631     ZHar    C    G        1      2        2 
  16   chr16_40790631   Sample    C    G        0      0        2 
  16   chr16_40796631     AAsi    A    C        0      0        2 
  16   chr16_40796631     AKia    A    C        0      0        2 
  16   chr16_40796631     AOna    A    C        0      0        2 
  16   chr16_40796631     ASom    A    C      0.5      1        2 
  16   chr16_40796631     HCab    A    C        0      0        2 
  16   chr16_40796631     HPrz    A    C        0      0        2 
  16   chr16_40796631     ZBoe    A    C        0      0        2 
  16   chr16_40796631     ZGre    A    C        0      0        2 
  16   chr16_40796631     ZHar    A    C        0      0        2 
  16   chr16_40796631   Sample    A    C        0      0        2 
  16   chr16_40804228     AAsi    A    T        0      0        2 
  16   chr16_40804228     AKia    A    T        0      0        2 
  16   chr16_40804228     AOna    A    T        0      0        2 
  16   chr16_40804228     ASom    A    T        0      0        2 
  16   chr16_40804228     HCab    A    T        0      0        2 
  16   chr16_40804228     HPrz    A    T        0      0        2 
  16   chr16_40804228     ZBoe    A    T        0      0        2 
  16   chr16_40804228     ZGre    A    T        0      0        2 
  16   chr16_40804228     ZHar    A    T        1      2        2 
  16   chr16_40804228   Sample    A    T        0      0        2 
  16   chr16_40805054     AAsi    G    T        0      0        2 
  16   chr16_40805054     AKia    G    T        0      0        2 
  16   chr16_40805054     AOna    G    T        0      0        2 
  16   chr16_40805054     ASom    G    T        0      0        2 
  16   chr16_40805054     HCab    G    T        1      2        2 
  16   chr16_40805054     HPrz    G    T        1      2        2 
  16   chr16_40805054     ZBoe    G    T        0      0        2 
  16   chr16_40805054     ZGre    G    T        0      0        2 
  16   chr16_40805054     ZHar    G    T        0      0        2 
  16   chr16_40805054   Sample    G    T        0      0        2 
  16   chr16_40806441     AAsi    C    A      0.5      1        2 
  16   chr16_40806441     AKia    C    A        0      0        2 
  16   chr16_40806441     AOna    C    A        0      0        2 
  16   chr16_40806441     ASom    C    A        0      0        2 
  16   chr16_40806441     HCab    C    A        0      0        2 
  16   chr16_40806441     HPrz    C    A        0      0        2 
  16   chr16_40806441     ZBoe    C    A        0      0        2 
  16   chr16_40806441     ZGre    C    A        0      0        2 
  16   chr16_40806441     ZHar    C    A        0      0        2 
  16   chr16_40806441   Sample    C    A        0      0        2 
  16   chr16_40815498     AAsi    G    C        0      0        2 
  16   chr16_40815498     AKia    G    C      0.5      1        2 
  16   chr16_40815498     AOna    G    C        0      0        2 
  16   chr16_40815498     ASom    G    C        0      0        2 
  16   chr16_40815498     HCab    G    C        0      0        2 
  16   chr16_40815498     HPrz    G    C        0      0        2 
  16   chr16_40815498     ZBoe    G    C        0      0        2 
  16   chr16_40815498     ZGre    G    C        0      0        2 
  16   chr16_40815498     ZHar    G    C        0      0        2 
  16   chr16_40815498   Sample    G    C        0      0        2 
  16   chr16_40822738     AAsi    A    T        0      0        2 
  16   chr16_40822738     AKia    A    T        0      0        2 
  16   chr16_40822738     AOna    A    T        0      0        2 
  16   chr16_40822738     ASom    A    T        0      0        2 
  16   chr16_40822738     HCab    A    T        0      0        2 
  16   chr16_40822738     HPrz    A    T        0      0        2 
  16   chr16_40822738     ZBoe    A    T        1      2        2 
  16   chr16_40822738     ZGre    A    T        1      2        2 
  16   chr16_40822738     ZHar    A    T        0      0        2 
  16   chr16_40822738   Sample    A    T        0      0        2 
  16   chr16_40841449     AAsi    T    G        0      0        2 
  16   chr16_40841449     AKia    T    G        0      0        2 
  16   chr16_40841449     AOna    T    G        0      0        2 
  16   chr16_40841449     ASom    T    G        0      0        2 
  16   chr16_40841449     HCab    T    G        0      0        2 
  16   chr16_40841449     HPrz    T    G        0      0        2 
  16   chr16_40841449     ZBoe    T    G        1      2        2 
  16   chr16_40841449     ZGre    T    G        0      0        2 
  16   chr16_40841449     ZHar    T    G        0      0        2 
  16   chr16_40841449   Sample    T    G        0      0        2 
  16   chr16_40846131     AAsi    C    G        0      0        2 
  16   chr16_40846131     AKia    C    G        0      0        2 
  16   chr16_40846131     AOna    C    G        0      0        2 
  16   chr16_40846131     ASom    C    G        0      0        2 
  16   chr16_40846131     HCab    C    G        1      2        2 
  16   chr16_40846131     HPrz    C    G        1      2        2 
  16   chr16_40846131     ZBoe    C    G        0      0        2 
  16   chr16_40846131     ZGre    C    G        0      0        2 
  16   chr16_40846131     ZHar    C    G        0      0        2 
  16   chr16_40846131   Sample    C    G        0      0        2 
  16   chr16_40890294     AAsi    G    T        0      0        2 
  16   chr16_40890294     AKia    G    T        1      2        2 
  16   chr16_40890294     AOna    G    T        1      2        2 
  16   chr16_40890294     ASom    G    T        0      0        2 
  16   chr16_40890294     HCab    G    T        0      0        2 
  16   chr16_40890294     HPrz    G    T        0      0        2 
  16   chr16_40890294     ZBoe    G    T        0      0        2 
  16   chr16_40890294     ZGre    G    T        0      0        2 
  16   chr16_40890294     ZHar    G    T        0      0        2 
  16   chr16_40890294   Sample    G    T        0      0        2 
  16   chr16_40898606     AAsi    A    C        1      2        2 
  16   chr16_40898606     AKia    A    C        0      0        2 
  16   chr16_40898606     AOna    A    C        0      0        2 
  16   chr16_40898606     ASom    A    C        1      2        2 
  16   chr16_40898606     HCab    A    C        0      0        2 
  16   chr16_40898606     HPrz    A    C        0      0        2 
  16   chr16_40898606     ZBoe    A    C        0      0        2 
  16   chr16_40898606     ZGre    A    C        0      0        2 
  16   chr16_40898606     ZHar    A    C        0      0        2 
  16   chr16_40898606   Sample    A    C        1      2        2 
  16   chr16_40907308     AAsi    G    C        0      0        2 
  16   chr16_40907308     AKia    G    C        0      0        2 
  16   chr16_40907308     AOna    G    C        0      0        2 
  16   chr16_40907308     ASom    G    C      0.5      1        2 
  16   chr16_40907308     HCab    G    C        0      0        2 
  16   chr16_40907308     HPrz    G    C        0      0        2 
  16   chr16_40907308     ZBoe    G    C        0      0        2 
  16   chr16_40907308     ZGre    G    C        0      0        2 
  16   chr16_40907308     ZHar    G    C        0      0        2 
  16   chr16_40907308   Sample    G    C        0      0        2 
  16   chr16_40924588     AAsi    G    C        0      0        2 
  16   chr16_40924588     AKia    G    C        0      0        2 
  16   chr16_40924588     AOna    G    C        0      0        2 
  16   chr16_40924588     ASom    G    C        0      0        2 
  16   chr16_40924588     HCab    G    C        0      0        2 
  16   chr16_40924588     HPrz    G    C        0      0        2 
  16   chr16_40924588     ZBoe    G    C        0      0        2 
  16   chr16_40924588     ZGre    G    C        0      0        2 
  16   chr16_40924588     ZHar    G    C      0.5      1        2 
  16   chr16_40924588   Sample    G    C        0      0        2 
  16   chr16_40926338     AAsi    A    C        0      0        2 
  16   chr16_40926338     AKia    A    C        0      0        2 
  16   chr16_40926338     AOna    A    C        0      0        2 
  16   chr16_40926338     ASom    A    C        0      0        2 
  16   chr16_40926338     HCab    A    C        0      0        2 
  16   chr16_40926338     HPrz    A    C        0      0        2 
  16   chr16_40926338     ZBoe    A    C        0      0        2 
  16   chr16_40926338     ZGre    A    C      0.5      1        2 
  16   chr16_40926338     ZHar    A    C        0      0        2 
  16   chr16_40926338   Sample    A    C        0      0        2 
  16   chr16_40964748     AAsi    G    C        0      0        2 
  16   chr16_40964748     AKia    G    C        0      0        2 
  16   chr16_40964748     AOna    G    C        0      0        2 
  16   chr16_40964748     ASom    G    C        0      0        2 
  16   chr16_40964748     HCab    G    C        0      0        2 
  16   chr16_40964748     HPrz    G    C      0.5      1        2 
  16   chr16_40964748     ZBoe    G    C        0      0        2 
  16   chr16_40964748     ZGre    G    C        0      0        2 
  16   chr16_40964748     ZHar    G    C        0      0        2 
  16   chr16_40964748   Sample    G    C        0      0        2 
  16   chr16_40978976     AAsi    G    C        0      0        2 
  16   chr16_40978976     AKia    G    C      0.5      1        2 
  16   chr16_40978976     AOna    G    C        0      0        2 
  16   chr16_40978976     ASom    G    C        0      0        2 
  16   chr16_40978976     HCab    G    C        0      0        2 
  16   chr16_40978976     HPrz    G    C        0      0        2 
  16   chr16_40978976     ZBoe    G    C        0      0        2 
  16   chr16_40978976     ZGre    G    C        0      0        2 
  16   chr16_40978976     ZHar    G    C        0      0        2 
  16   chr16_40978976   Sample    G    C        0      0        2 
  16   chr16_40980928     AAsi    C    A        0      0        2 
  16   chr16_40980928     AKia    C    A        0      0        2 
  16   chr16_40980928     AOna    C    A        0      0        2 
  16   chr16_40980928     ASom    C    A        0      0        2 
  16   chr16_40980928     HCab    C    A        0      0        2 
  16   chr16_40980928     HPrz    C    A        0      0        2 
  16   chr16_40980928     ZBoe    C    A      0.5      1        2 
  16   chr16_40980928     ZGre    C    A        0      0        2 
  16   chr16_40980928     ZHar    C    A        0      0        2 
  16   chr16_40980928   Sample    C    A        0      0        2 
  16   chr16_40982564     AAsi    G    C        0      0        2 
  16   chr16_40982564     AKia    G    C        0      0        2 
  16   chr16_40982564     AOna    G    C      0.5      1        2 
  16   chr16_40982564     ASom    G    C        0      0        2 
  16   chr16_40982564     HCab    G    C        0      0        2 
  16   chr16_40982564     HPrz    G    C        0      0        2 
  16   chr16_40982564     ZBoe    G    C        0      0        2 
  16   chr16_40982564     ZGre    G    C        0      0        2 
  16   chr16_40982564     ZHar    G    C        0      0        2 
  16   chr16_40982564   Sample    G    C        0      0        2 
  16   chr16_40992341     AAsi    A    C        0      0        2 
  16   chr16_40992341     AKia    A    C        1      2        2 
  16   chr16_40992341     AOna    A    C        0      0        2 
  16   chr16_40992341     ASom    A    C        0      0        2 
  16   chr16_40992341     HCab    A    C        0      0        2 
  16   chr16_40992341     HPrz    A    C        0      0        2 
  16   chr16_40992341     ZBoe    A    C        0      0        2 
  16   chr16_40992341     ZGre    A    C        0      0        2 
  16   chr16_40992341     ZHar    A    C        0      0        2 
  16   chr16_40992341   Sample    A    C        0      0        2 
  16   chr16_40994271     AAsi    T    G        0      0        2 
  16   chr16_40994271     AKia    T    G        0      0        2 
  16   chr16_40994271     AOna    T    G        0      0        2 
  16   chr16_40994271     ASom    T    G      0.5      1        2 
  16   chr16_40994271     HCab    T    G        0      0        2 
  16   chr16_40994271     HPrz    T    G        0      0        2 
  16   chr16_40994271     ZBoe    T    G        0      0        2 
  16   chr16_40994271     ZGre    T    G        0      0        2 
  16   chr16_40994271     ZHar    T    G        0      0        2 
  16   chr16_40994271   Sample    T    G        0      0        2 
  16   chr16_41022408     AAsi    T    G        0      0        2 
  16   chr16_41022408     AKia    T    G        0      0        2 
  16   chr16_41022408     AOna    T    G      0.5      1        2 
  16   chr16_41022408     ASom    T    G        0      0        2 
  16   chr16_41022408     HCab    T    G        0      0        2 
  16   chr16_41022408     HPrz    T    G        0      0        2 
  16   chr16_41022408     ZBoe    T    G        0      0        2 
  16   chr16_41022408     ZGre    T    G        0      0        2 
  16   chr16_41022408     ZHar    T    G        0      0        2 
  16   chr16_41022408   Sample    T    G        0      0        2 
  16   chr16_41038969     AAsi    C    G        0      0        2 
  16   chr16_41038969     AKia    C    G        0      0        2 
  16   chr16_41038969     AOna    C    G        0      0        2 
  16   chr16_41038969     ASom    C    G        0      0        2 
  16   chr16_41038969     HCab    C    G        0      0        2 
  16   chr16_41038969     HPrz    C    G        1      2        2 
  16   chr16_41038969     ZBoe    C    G        0      0        2 
  16   chr16_41038969     ZGre    C    G        0      0        2 
  16   chr16_41038969     ZHar    C    G        0      0        2 
  16   chr16_41038969   Sample    C    G        0      0        2 
  16   chr16_41060192     AAsi    T    G        0      0        2 
  16   chr16_41060192     AKia    T    G        0      0        2 
  16   chr16_41060192     AOna    T    G        0      0        2 
  16   chr16_41060192     ASom    T    G        0      0        2 
  16   chr16_41060192     HCab    T    G        1      2        2 
  16   chr16_41060192     HPrz    T    G        1      2        2 
  16   chr16_41060192     ZBoe    T    G        0      0        2 
  16   chr16_41060192     ZGre    T    G        0      0        2 
  16   chr16_41060192     ZHar    T    G        0      0        2 
  16   chr16_41060192   Sample    T    G        0      0        2 
  16   chr16_41094800     AAsi    C    A        0      0        2 
  16   chr16_41094800     AKia    C    A        0      0        2 
  16   chr16_41094800     AOna    C    A        1      2        2 
  16   chr16_41094800     ASom    C    A        0      0        2 
  16   chr16_41094800     HCab    C    A        0      0        2 
  16   chr16_41094800     HPrz    C    A        0      0        2 
  16   chr16_41094800     ZBoe    C    A        0      0        2 
  16   chr16_41094800     ZGre    C    A        0      0        2 
  16   chr16_41094800     ZHar    C    A        0      0        2 
  16   chr16_41094800   Sample    C    A        0      0        2 
  16   chr16_41116531     AAsi    G    T        0      0        2 
  16   chr16_41116531     AKia    G    T        0      0        2 
  16   chr16_41116531     AOna    G    T        0      0        2 
  16   chr16_41116531     ASom    G    T        0      0        2 
  16   chr16_41116531     HCab    G    T        0      0        2 
  16   chr16_41116531     HPrz    G    T        0      0        2 
  16   chr16_41116531     ZBoe    G    T        0      0        2 
  16   chr16_41116531     ZGre    G    T        1      2        2 
  16   chr16_41116531     ZHar    G    T        0      0        2 
  16   chr16_41116531   Sample    G    T        0      0        2 
  16   chr16_41118998     AAsi    T    G        0      0        2 
  16   chr16_41118998     AKia    T    G        0      0        2 
  16   chr16_41118998     AOna    T    G        0      0        2 
  16   chr16_41118998     ASom    T    G        0      0        2 
  16   chr16_41118998     HCab    T    G        0      0        2 
  16   chr16_41118998     HPrz    T    G        0      0        2 
  16   chr16_41118998     ZBoe    T    G      0.5      1        2 
  16   chr16_41118998     ZGre    T    G        0      0        2 
  16   chr16_41118998     ZHar    T    G        0      0        2 
  16   chr16_41118998   Sample    T    G        0      0        2 
  16   chr16_41119361     AAsi    G    C        1      2        2 
  16   chr16_41119361     AKia    G    C        0      0        2 
  16   chr16_41119361     AOna    G    C        0      0        2 
  16   chr16_41119361     ASom    G    C        0      0        2 
  16   chr16_41119361     HCab    G    C        0      0        2 
  16   chr16_41119361     HPrz    G    C        0      0        2 
  16   chr16_41119361     ZBoe    G    C        0      0        2 
  16   chr16_41119361     ZGre    G    C        0      0        2 
  16   chr16_41119361     ZHar    G    C        0      0        2 
  16   chr16_41119361   Sample    G    C        0      0        2 
  16   chr16_41123693     AAsi    C    G        0      0        2 
  16   chr16_41123693     AKia    C    G        0      0        2 
  16   chr16_41123693     AOna    C    G        0      0        2 
  16   chr16_41123693     ASom    C    G        0      0        2 
  16   chr16_41123693     HCab    C    G        0      0        2 
  16   chr16_41123693     HPrz    C    G        0      0        2 
  16   chr16_41123693     ZBoe    C    G        0      0        2 
  16   chr16_41123693     ZGre    C    G      0.5      1        2 
  16   chr16_41123693     ZHar    C    G        0      0        2 
  16   chr16_41123693   Sample    C    G        0      0        2 
  16   chr16_41174951     AAsi    A    C        0      0        2 
  16   chr16_41174951     AKia    A    C        0      0        2 
  16   chr16_41174951     AOna    A    C        0      0        2 
  16   chr16_41174951     ASom    A    C        0      0        2 
  16   chr16_41174951     HCab    A    C        0      0        2 
  16   chr16_41174951     HPrz    A    C        0      0        2 
  16   chr16_41174951     ZBoe    A    C        0      0        2 
  16   chr16_41174951     ZGre    A    C        0      0        2 
  16   chr16_41174951     ZHar    A    C        1      2        2 
  16   chr16_41174951   Sample    A    C        0      0        2 
  16   chr16_41176189     AAsi    C    A        0      0        2 
  16   chr16_41176189     AKia    C    A        0      0        2 
  16   chr16_41176189     AOna    C    A        0      0        2 
  16   chr16_41176189     ASom    C    A        0      0        2 
  16   chr16_41176189     HCab    C    A        1      2        2 
  16   chr16_41176189     HPrz    C    A        1      2        2 
  16   chr16_41176189     ZBoe    C    A        0      0        2 
  16   chr16_41176189     ZGre    C    A        0      0        2 
  16   chr16_41176189     ZHar    C    A        0      0        2 
  16   chr16_41176189   Sample    C    A        0      0        2 
  16   chr16_41205010     AAsi    T    A        0      0        2 
  16   chr16_41205010     AKia    T    A        0      0        2 
  16   chr16_41205010     AOna    T    A        0      0        2 
  16   chr16_41205010     ASom    T    A        0      0        2 
  16   chr16_41205010     HCab    T    A        0      0        2 
  16   chr16_41205010     HPrz    T    A        0      0        2 
  16   chr16_41205010     ZBoe    T    A        0      0        2 
  16   chr16_41205010     ZGre    T    A        0      0        2 
  16   chr16_41205010     ZHar    T    A      0.5      1        2 
  16   chr16_41205010   Sample    T    A        0      0        2 
  16   chr16_41205314     AAsi    A    C        0      0        2 
  16   chr16_41205314     AKia    A    C        0      0        2 
  16   chr16_41205314     AOna    A    C        0      0        2 
  16   chr16_41205314     ASom    A    C        0      0        2 
  16   chr16_41205314     HCab    A    C        0      0        2 
  16   chr16_41205314     HPrz    A    C        0      0        2 
  16   chr16_41205314     ZBoe    A    C        1      2        2 
  16   chr16_41205314     ZGre    A    C        1      2        2 
  16   chr16_41205314     ZHar    A    C        1      2        2 
  16   chr16_41205314   Sample    A    C        0      0        2 
  16   chr16_41217879     AAsi    G    T        0      0        2 
  16   chr16_41217879     AKia    G    T        0      0        2 
  16   chr16_41217879     AOna    G    T        0      0        2 
  16   chr16_41217879     ASom    G    T        0      0        2 
  16   chr16_41217879     HCab    G    T        1      2        2 
  16   chr16_41217879     HPrz    G    T        1      2        2 
  16   chr16_41217879     ZBoe    G    T        0      0        2 
  16   chr16_41217879     ZGre    G    T        0      0        2 
  16   chr16_41217879     ZHar    G    T        0      0        2 
  16   chr16_41217879   Sample    G    T        0      0        2 
  16   chr16_41234585     AAsi    G    C        0      0        2 
  16   chr16_41234585     AKia    G    C        0      0        2 
  16   chr16_41234585     AOna    G    C        0      0        2 
  16   chr16_41234585     ASom    G    C        0      0        2 
  16   chr16_41234585     HCab    G    C      0.5      1        2 
  16   chr16_41234585     HPrz    G    C        1      2        2 
  16   chr16_41234585     ZBoe    G    C        0      0        2 
  16   chr16_41234585     ZGre    G    C        0      0        2 
  16   chr16_41234585     ZHar    G    C        0      0        2 
  16   chr16_41234585   Sample    G    C        0      0        2 
  16   chr16_41246187     AAsi    A    C        0      0        2 
  16   chr16_41246187     AKia    A    C        0      0        2 
  16   chr16_41246187     AOna    A    C        0      0        2 
  16   chr16_41246187     ASom    A    C        0      0        2 
  16   chr16_41246187     HCab    A    C        1      2        2 
  16   chr16_41246187     HPrz    A    C        1      2        2 
  16   chr16_41246187     ZBoe    A    C        0      0        2 
  16   chr16_41246187     ZGre    A    C        0      0        2 
  16   chr16_41246187     ZHar    A    C        0      0        2 
  16   chr16_41246187   Sample    A    C        0      0        2 
  16   chr16_41281536     AAsi    C    G        1      2        2 
  16   chr16_41281536     AKia    C    G        0      0        2 
  16   chr16_41281536     AOna    C    G        0      0        2 
  16   chr16_41281536     ASom    C    G        1      2        2 
  16   chr16_41281536     HCab    C    G        0      0        2 
  16   chr16_41281536     HPrz    C    G        0      0        2 
  16   chr16_41281536     ZBoe    C    G        0      0        2 
  16   chr16_41281536     ZGre    C    G        0      0        2 
  16   chr16_41281536     ZHar    C    G        0      0        2 
  16   chr16_41281536   Sample    C    G        1      2        2 
  16   chr16_41283713     AAsi    C    G        0      0        2 
  16   chr16_41283713     AKia    C    G        0      0        2 
  16   chr16_41283713     AOna    C    G      0.5      1        2 
  16   chr16_41283713     ASom    C    G        0      0        2 
  16   chr16_41283713     HCab    C    G        0      0        2 
  16   chr16_41283713     HPrz    C    G        0      0        2 
  16   chr16_41283713     ZBoe    C    G        0      0        2 
  16   chr16_41283713     ZGre    C    G        0      0        2 
  16   chr16_41283713     ZHar    C    G        0      0        2 
  16   chr16_41283713   Sample    C    G        0      0        2 
  16   chr16_41292036     AAsi    A    T        0      0        2 
  16   chr16_41292036     AKia    A    T        0      0        2 
  16   chr16_41292036     AOna    A    T        0      0        2 
  16   chr16_41292036     ASom    A    T        0      0        2 
  16   chr16_41292036     HCab    A    T        0      0        2 
  16   chr16_41292036     HPrz    A    T        0      0        2 
  16   chr16_41292036     ZBoe    A    T        0      0        2 
  16   chr16_41292036     ZGre    A    T        0      0        2 
  16   chr16_41292036     ZHar    A    T        1      2        2 
  16   chr16_41292036   Sample    A    T        0      0        2 
  16   chr16_41292438     AAsi    T    G        0      0        2 
  16   chr16_41292438     AKia    T    G        1      2        2 
  16   chr16_41292438     AOna    T    G        0      0        2 
  16   chr16_41292438     ASom    T    G        0      0        2 
  16   chr16_41292438     HCab    T    G        0      0        2 
  16   chr16_41292438     HPrz    T    G        0      0        2 
  16   chr16_41292438     ZBoe    T    G        0      0        2 
  16   chr16_41292438     ZGre    T    G        0      0        2 
  16   chr16_41292438     ZHar    T    G        0      0        2 
  16   chr16_41292438   Sample    T    G        0      0        2 
  16   chr16_41302559     AAsi    A    C        0      0        2 
  16   chr16_41302559     AKia    A    C        0      0        2 
  16   chr16_41302559     AOna    A    C        0      0        2 
  16   chr16_41302559     ASom    A    C        0      0        2 
  16   chr16_41302559     HCab    A    C      0.5      1        2 
  16   chr16_41302559     HPrz    A    C        0      0        2 
  16   chr16_41302559     ZBoe    A    C        0      0        2 
  16   chr16_41302559     ZGre    A    C        0      0        2 
  16   chr16_41302559     ZHar    A    C        0      0        2 
  16   chr16_41302559   Sample    A    C        0      0        2 
  16   chr16_41312753     AAsi    C    A        0      0        2 
  16   chr16_41312753     AKia    C    A        0      0        2 
  16   chr16_41312753     AOna    C    A        0      0        2 
  16   chr16_41312753     ASom    C    A        0      0        2 
  16   chr16_41312753     HCab    C    A        1      2        2 
  16   chr16_41312753     HPrz    C    A        1      2        2 
  16   chr16_41312753     ZBoe    C    A        0      0        2 
  16   chr16_41312753     ZGre    C    A        0      0        2 
  16   chr16_41312753     ZHar    C    A        0      0        2 
  16   chr16_41312753   Sample    C    A        0      0        2 
  16   chr16_41318753     AAsi    T    A        1      2        2 
  16   chr16_41318753     AKia    T    A        0      0        2 
  16   chr16_41318753     AOna    T    A        0      0        2 
  16   chr16_41318753     ASom    T    A        0      0        2 
  16   chr16_41318753     HCab    T    A        0      0        2 
  16   chr16_41318753     HPrz    T    A        0      0        2 
  16   chr16_41318753     ZBoe    T    A        0      0        2 
  16   chr16_41318753     ZGre    T    A        0      0        2 
  16   chr16_41318753     ZHar    T    A        0      0        2 
  16   chr16_41318753   Sample    T    A        0      0        2 
  16   chr16_41323273     AAsi    T    A        0      0        2 
  16   chr16_41323273     AKia    T    A        1      2        2 
  16   chr16_41323273     AOna    T    A        0      0        2 
  16   chr16_41323273     ASom    T    A        0      0        2 
  16   chr16_41323273     HCab    T    A        0      0        2 
  16   chr16_41323273     HPrz    T    A        0      0        2 
  16   chr16_41323273     ZBoe    T    A        0      0        2 
  16   chr16_41323273     ZGre    T    A        0      0        2 
  16   chr16_41323273     ZHar    T    A        0      0        2 
  16   chr16_41323273   Sample    T    A        0      0        2 
  16   chr16_41334235     AAsi    C    G        1      2        2 
  16   chr16_41334235     AKia    C    G        0      0        2 
  16   chr16_41334235     AOna    C    G        0      0        2 
  16   chr16_41334235     ASom    C    G        0      0        2 
  16   chr16_41334235     HCab    C    G        0      0        2 
  16   chr16_41334235     HPrz    C    G        0      0        2 
  16   chr16_41334235     ZBoe    C    G        0      0        2 
  16   chr16_41334235     ZGre    C    G        0      0        2 
  16   chr16_41334235     ZHar    C    G        0      0        2 
  16   chr16_41334235   Sample    C    G        0      0        2 
  16   chr16_41339371     AAsi    C    G        0      0        2 
  16   chr16_41339371     AKia    C    G        0      0        2 
  16   chr16_41339371     AOna    C    G      0.5      1        2 
  16   chr16_41339371     ASom    C    G        0      0        2 
  16   chr16_41339371     HCab    C    G        0      0        2 
  16   chr16_41339371     HPrz    C    G        0      0        2 
  16   chr16_41339371     ZBoe    C    G        1      2        2 
  16   chr16_41339371     ZGre    C    G        1      2        2 
  16   chr16_41339371     ZHar    C    G        1      2        2 
  16   chr16_41339371   Sample    C    G        0      0        2 
  16   chr16_41341253     AAsi    A    T        0      0        2 
  16   chr16_41341253     AKia    A    T        0      0        2 
  16   chr16_41341253     AOna    A    T        0      0        2 
  16   chr16_41341253     ASom    A    T        0      0        2 
  16   chr16_41341253     HCab    A    T        1      2        2 
  16   chr16_41341253     HPrz    A    T        1      2        2 
  16   chr16_41341253     ZBoe    A    T        0      0        2 
  16   chr16_41341253     ZGre    A    T        0      0        2 
  16   chr16_41341253     ZHar    A    T        0      0        2 
  16   chr16_41341253   Sample    A    T        0      0        2 
  16   chr16_41362970     AAsi    A    T        0      0        2 
  16   chr16_41362970     AKia    A    T        0      0        2 
  16   chr16_41362970     AOna    A    T        0      0        2 
  16   chr16_41362970     ASom    A    T        0      0        2 
  16   chr16_41362970     HCab    A    T        0      0        2 
  16   chr16_41362970     HPrz    A    T        0      0        2 
  16   chr16_41362970     ZBoe    A    T        0      0        2 
  16   chr16_41362970     ZGre    A    T        0      0        2 
  16   chr16_41362970     ZHar    A    T      0.5      1        2 
  16   chr16_41362970   Sample    A    T        0      0        2 
  16   chr16_41402223     AAsi    G    T        0      0        2 
  16   chr16_41402223     AKia    G    T        0      0        2 
  16   chr16_41402223     AOna    G    T        0      0        2 
  16   chr16_41402223     ASom    G    T        0      0        2 
  16   chr16_41402223     HCab    G    T        0      0        2 
  16   chr16_41402223     HPrz    G    T        0      0        2 
  16   chr16_41402223     ZBoe    G    T      0.5      1        2 
  16   chr16_41402223     ZGre    G    T        0      0        2 
  16   chr16_41402223     ZHar    G    T        0      0        2 
  16   chr16_41402223   Sample    G    T        0      0        2 
  16   chr16_41417794     AAsi    A    C        0      0        2 
  16   chr16_41417794     AKia    A    C        0      0        2 
  16   chr16_41417794     AOna    A    C        0      0        2 
  16   chr16_41417794     ASom    A    C        0      0        2 
  16   chr16_41417794     HCab    A    C        0      0        2 
  16   chr16_41417794     HPrz    A    C        0      0        2 
  16   chr16_41417794     ZBoe    A    C        0      0        2 
  16   chr16_41417794     ZGre    A    C        0      0        2 
  16   chr16_41417794     ZHar    A    C        1      2        2 
  16   chr16_41417794   Sample    A    C        0      0        2 
  16   chr16_41424041     AAsi    C    A        0      0        2 
  16   chr16_41424041     AKia    C    A        0      0        2 
  16   chr16_41424041     AOna    C    A      0.5      1        2 
  16   chr16_41424041     ASom    C    A        0      0        2 
  16   chr16_41424041     HCab    C    A        1      2        2 
  16   chr16_41424041     HPrz    C    A        1      2        2 
  16   chr16_41424041     ZBoe    C    A        0      0        2 
  16   chr16_41424041     ZGre    C    A        0      0        2 
  16   chr16_41424041     ZHar    C    A        0      0        2 
  16   chr16_41424041   Sample    C    A        0      0        2 
  16   chr16_41454073     AAsi    C    A        0      0        2 
  16   chr16_41454073     AKia    C    A        0      0        2 
  16   chr16_41454073     AOna    C    A        1      2        2 
  16   chr16_41454073     ASom    C    A        0      0        2 
  16   chr16_41454073     HCab    C    A        0      0        2 
  16   chr16_41454073     HPrz    C    A        0      0        2 
  16   chr16_41454073     ZBoe    C    A        0      0        2 
  16   chr16_41454073     ZGre    C    A        0      0        2 
  16   chr16_41454073     ZHar    C    A        0      0        2 
  16   chr16_41454073   Sample    C    A        0      0        2 
  16   chr16_41455235     AAsi    C    G        0      0        2 
  16   chr16_41455235     AKia    C    G        0      0        2 
  16   chr16_41455235     AOna    C    G        0      0        2 
  16   chr16_41455235     ASom    C    G        0      0        2 
  16   chr16_41455235     HCab    C    G        1      2        2 
  16   chr16_41455235     HPrz    C    G        0      0        2 
  16   chr16_41455235     ZBoe    C    G        0      0        2 
  16   chr16_41455235     ZGre    C    G        0      0        2 
  16   chr16_41455235     ZHar    C    G        0      0        2 
  16   chr16_41455235   Sample    C    G        0      0        2 
  16   chr16_41461262     AAsi    T    A        0      0        2 
  16   chr16_41461262     AKia    T    A        0      0        2 
  16   chr16_41461262     AOna    T    A        0      0        2 
  16   chr16_41461262     ASom    T    A        0      0        2 
  16   chr16_41461262     HCab    T    A        0      0        2 
  16   chr16_41461262     HPrz    T    A        0      0        2 
  16   chr16_41461262     ZBoe    T    A        1      2        2 
  16   chr16_41461262     ZGre    T    A        0      0        2 
  16   chr16_41461262     ZHar    T    A        0      0        2 
  16   chr16_41461262   Sample    T    A        0      0        2 
  16   chr16_41470010     AAsi    T    G        0      0        2 
  16   chr16_41470010     AKia    T    G        0      0        2 
  16   chr16_41470010     AOna    T    G        1      2        2 
  16   chr16_41470010     ASom    T    G        0      0        2 
  16   chr16_41470010     HCab    T    G        0      0        2 
  16   chr16_41470010     HPrz    T    G        0      0        2 
  16   chr16_41470010     ZBoe    T    G        0      0        2 
  16   chr16_41470010     ZGre    T    G        0      0        2 
  16   chr16_41470010     ZHar    T    G        0      0        2 
  16   chr16_41470010   Sample    T    G        0      0        2 
  16   chr16_41481763     AAsi    T    G        0      0        2 
  16   chr16_41481763     AKia    T    G        0      0        2 
  16   chr16_41481763     AOna    T    G        0      0        2 
  16   chr16_41481763     ASom    T    G        0      0        2 
  16   chr16_41481763     HCab    T    G        0      0        2 
  16   chr16_41481763     HPrz    T    G      0.5      1        2 
  16   chr16_41481763     ZBoe    T    G        0      0        2 
  16   chr16_41481763     ZGre    T    G        0      0        2 
  16   chr16_41481763     ZHar    T    G        0      0        2 
  16   chr16_41481763   Sample    T    G        0      0        2 
  16   chr16_41491692     AAsi    A    C        0      0        2 
  16   chr16_41491692     AKia    A    C        0      0        2 
  16   chr16_41491692     AOna    A    C        0      0        2 
  16   chr16_41491692     ASom    A    C        0      0        2 
  16   chr16_41491692     HCab    A    C        0      0        2 
  16   chr16_41491692     HPrz    A    C        0      0        2 
  16   chr16_41491692     ZBoe    A    C        0      0        2 
  16   chr16_41491692     ZGre    A    C        0      0        2 
  16   chr16_41491692     ZHar    A    C        1      2        2 
  16   chr16_41491692   Sample    A    C        0      0        2 
  16   chr16_41502698     AAsi    G    T        0      0        2 
  16   chr16_41502698     AKia    G    T        0      0        2 
  16   chr16_41502698     AOna    G    T        0      0        2 
  16   chr16_41502698     ASom    G    T        0      0        2 
  16   chr16_41502698     HCab    G    T        0      0        2 
  16   chr16_41502698     HPrz    G    T      0.5      1        2 
  16   chr16_41502698     ZBoe    G    T        0      0        2 
  16   chr16_41502698     ZGre    G    T        0      0        2 
  16   chr16_41502698     ZHar    G    T        0      0        2 
  16   chr16_41502698   Sample    G    T        0      0        2 
  16   chr16_41506760     AAsi    T    G        0      0        2 
  16   chr16_41506760     AKia    T    G        0      0        2 
  16   chr16_41506760     AOna    T    G        0      0        2 
  16   chr16_41506760     ASom    T    G        0      0        2 
  16   chr16_41506760     HCab    T    G        0      0        2 
  16   chr16_41506760     HPrz    T    G        0      0        2 
  16   chr16_41506760     ZBoe    T    G        0      0        2 
  16   chr16_41506760     ZGre    T    G        1      2        2 
  16   chr16_41506760     ZHar    T    G        0      0        2 
  16   chr16_41506760   Sample    T    G        0      0        2 
  16   chr16_41514120     AAsi    C    G        0      0        2 
  16   chr16_41514120     AKia    C    G        0      0        2 
  16   chr16_41514120     AOna    C    G        0      0        2 
  16   chr16_41514120     ASom    C    G        0      0        2 
  16   chr16_41514120     HCab    C    G        1      2        2 
  16   chr16_41514120     HPrz    C    G        1      2        2 
  16   chr16_41514120     ZBoe    C    G        0      0        2 
  16   chr16_41514120     ZGre    C    G        0      0        2 
  16   chr16_41514120     ZHar    C    G        0      0        2 
  16   chr16_41514120   Sample    C    G        0      0        2 
  16   chr16_41520089     AAsi    A    T        1      2        2 
  16   chr16_41520089     AKia    A    T        0      0        2 
  16   chr16_41520089     AOna    A    T        0      0        2 
  16   chr16_41520089     ASom    A    T        1      2        2 
  16   chr16_41520089     HCab    A    T        0      0        2 
  16   chr16_41520089     HPrz    A    T        0      0        2 
  16   chr16_41520089     ZBoe    A    T        0      0        2 
  16   chr16_41520089     ZGre    A    T        0      0        2 
  16   chr16_41520089     ZHar    A    T        0      0        2 
  16   chr16_41520089   Sample    A    T        1      2        2 
  16   chr16_41523406     AAsi    G    C        1      2        2 
  16   chr16_41523406     AKia    G    C        0      0        2 
  16   chr16_41523406     AOna    G    C        0      0        2 
  16   chr16_41523406     ASom    G    C      0.5      1        2 
  16   chr16_41523406     HCab    G    C        0      0        2 
  16   chr16_41523406     HPrz    G    C        0      0        2 
  16   chr16_41523406     ZBoe    G    C        0      0        2 
  16   chr16_41523406     ZGre    G    C        0      0        2 
  16   chr16_41523406     ZHar    G    C        0      0        2 
  16   chr16_41523406   Sample    G    C        1      2        2 
  16   chr16_41527424     AAsi    T    G        0      0        2 
  16   chr16_41527424     AKia    T    G        0      0        2 
  16   chr16_41527424     AOna    T    G        0      0        2 
  16   chr16_41527424     ASom    T    G        0      0        2 
  16   chr16_41527424     HCab    T    G        1      2        2 
  16   chr16_41527424     HPrz    T    G        1      2        2 
  16   chr16_41527424     ZBoe    T    G        0      0        2 
  16   chr16_41527424     ZGre    T    G        0      0        2 
  16   chr16_41527424     ZHar    T    G        0      0        2 
  16   chr16_41527424   Sample    T    G        0      0        2 
  16   chr16_41529023     AAsi    C    A        0      0        2 
  16   chr16_41529023     AKia    C    A        0      0        2 
  16   chr16_41529023     AOna    C    A        0      0        2 
  16   chr16_41529023     ASom    C    A        0      0        2 
  16   chr16_41529023     HCab    C    A        1      2        2 
  16   chr16_41529023     HPrz    C    A        1      2        2 
  16   chr16_41529023     ZBoe    C    A        0      0        2 
  16   chr16_41529023     ZGre    C    A        0      0        2 
  16   chr16_41529023     ZHar    C    A        0      0        2 
  16   chr16_41529023   Sample    C    A        0      0        2 
  16   chr16_41535471     AAsi    G    C        0      0        2 
  16   chr16_41535471     AKia    G    C        0      0        2 
  16   chr16_41535471     AOna    G    C        0      0        2 
  16   chr16_41535471     ASom    G    C        0      0        2 
  16   chr16_41535471     HCab    G    C        0      0        2 
  16   chr16_41535471     HPrz    G    C        0      0        2 
  16   chr16_41535471     ZBoe    G    C        0      0        2 
  16   chr16_41535471     ZGre    G    C      0.5      1        2 
  16   chr16_41535471     ZHar    G    C        0      0        2 
  16   chr16_41535471   Sample    G    C        0      0        2 
  16   chr16_41541315     AAsi    A    C        0      0        2 
  16   chr16_41541315     AKia    A    C        0      0        2 
  16   chr16_41541315     AOna    A    C        0      0        2 
  16   chr16_41541315     ASom    A    C        0      0        2 
  16   chr16_41541315     HCab    A    C        0      0        2 
  16   chr16_41541315     HPrz    A    C        0      0        2 
  16   chr16_41541315     ZBoe    A    C        0      0        2 
  16   chr16_41541315     ZGre    A    C        0      0        2 
  16   chr16_41541315     ZHar    A    C        1      2        2 
  16   chr16_41541315   Sample    A    C        0      0        2 
  16   chr16_41544831     AAsi    G    C        0      0        2 
  16   chr16_41544831     AKia    G    C        0      0        2 
  16   chr16_41544831     AOna    G    C        0      0        2 
  16   chr16_41544831     ASom    G    C        0      0        2 
  16   chr16_41544831     HCab    G    C        1      2        2 
  16   chr16_41544831     HPrz    G    C        1      2        2 
  16   chr16_41544831     ZBoe    G    C        0      0        2 
  16   chr16_41544831     ZGre    G    C        0      0        2 
  16   chr16_41544831     ZHar    G    C        0      0        2 
  16   chr16_41544831   Sample    G    C        0      0        2 
  16   chr16_41609157     AAsi    G    C        0      0        2 
  16   chr16_41609157     AKia    G    C        0      0        2 
  16   chr16_41609157     AOna    G    C        0      0        2 
  16   chr16_41609157     ASom    G    C        0      0        2 
  16   chr16_41609157     HCab    G    C        0      0        2 
  16   chr16_41609157     HPrz    G    C        0      0        2 
  16   chr16_41609157     ZBoe    G    C        0      0        2 
  16   chr16_41609157     ZGre    G    C        0      0        2 
  16   chr16_41609157     ZHar    G    C      0.5      1        2 
  16   chr16_41609157   Sample    G    C        0      0        2 
  16   chr16_41642885     AAsi    C    G        0      0        2 
  16   chr16_41642885     AKia    C    G        0      0        2 
  16   chr16_41642885     AOna    C    G        0      0        2 
  16   chr16_41642885     ASom    C    G        0      0        2 
  16   chr16_41642885     HCab    C    G        0      0        2 
  16   chr16_41642885     HPrz    C    G        0      0        2 
  16   chr16_41642885     ZBoe    C    G        0      0        2 
  16   chr16_41642885     ZGre    C    G        0      0        2 
  16   chr16_41642885     ZHar    C    G        1      2        2 
  16   chr16_41642885   Sample    C    G        0      0        2 
  16   chr16_41643043     AAsi    A    C        0      0        2 
  16   chr16_41643043     AKia    A    C        0      0        2 
  16   chr16_41643043     AOna    A    C        0      0        2 
  16   chr16_41643043     ASom    A    C        0      0        2 
  16   chr16_41643043     HCab    A    C        0      0        2 
  16   chr16_41643043     HPrz    A    C        0      0        2 
  16   chr16_41643043     ZBoe    A    C      0.5      1        2 
  16   chr16_41643043     ZGre    A    C        0      0        2 
  16   chr16_41643043     ZHar    A    C        0      0        2 
  16   chr16_41643043   Sample    A    C        0      0        2 
  16   chr16_41644007     AAsi    C    G        0      0        2 
  16   chr16_41644007     AKia    C    G        0      0        2 
  16   chr16_41644007     AOna    C    G        0      0        2 
  16   chr16_41644007     ASom    C    G        0      0        2 
  16   chr16_41644007     HCab    C    G        1      2        2 
  16   chr16_41644007     HPrz    C    G        1      2        2 
  16   chr16_41644007     ZBoe    C    G        0      0        2 
  16   chr16_41644007     ZGre    C    G        0      0        2 
  16   chr16_41644007     ZHar    C    G        0      0        2 
  16   chr16_41644007   Sample    C    G        0      0        2 
  16   chr16_41646771     AAsi    A    C        0      0        2 
  16   chr16_41646771     AKia    A    C        0      0        2 
  16   chr16_41646771     AOna    A    C        0      0        2 
  16   chr16_41646771     ASom    A    C        0      0        2 
  16   chr16_41646771     HCab    A    C        0      0        2 
  16   chr16_41646771     HPrz    A    C        0      0        2 
  16   chr16_41646771     ZBoe    A    C        0      0        2 
  16   chr16_41646771     ZGre    A    C        0      0        2 
  16   chr16_41646771     ZHar    A    C      0.5      1        2 
  16   chr16_41646771   Sample    A    C        0      0        2 
  16   chr16_41658062     AAsi    C    A        0      0        2 
  16   chr16_41658062     AKia    C    A        0      0        2 
  16   chr16_41658062     AOna    C    A        0      0        2 
  16   chr16_41658062     ASom    C    A        0      0        2 
  16   chr16_41658062     HCab    C    A        0      0        2 
  16   chr16_41658062     HPrz    C    A        0      0        2 
  16   chr16_41658062     ZBoe    C    A      0.5      1        2 
  16   chr16_41658062     ZGre    C    A        0      0        2 
  16   chr16_41658062     ZHar    C    A        0      0        2 
  16   chr16_41658062   Sample    C    A        0      0        2 
  16   chr16_41658813     AAsi    G    C        0      0        2 
  16   chr16_41658813     AKia    G    C        0      0        2 
  16   chr16_41658813     AOna    G    C        0      0        2 
  16   chr16_41658813     ASom    G    C        0      0        2 
  16   chr16_41658813     HCab    G    C        0      0        2 
  16   chr16_41658813     HPrz    G    C        0      0        2 
  16   chr16_41658813     ZBoe    G    C      0.5      1        2 
  16   chr16_41658813     ZGre    G    C        0      0        2 
  16   chr16_41658813     ZHar    G    C        0      0        2 
  16   chr16_41658813   Sample    G    C        0      0        2 
  16   chr16_41680398     AAsi    C    G        0      0        2 
  16   chr16_41680398     AKia    C    G        0      0        2 
  16   chr16_41680398     AOna    C    G        0      0        2 
  16   chr16_41680398     ASom    C    G        0      0        2 
  16   chr16_41680398     HCab    C    G        0      0        2 
  16   chr16_41680398     HPrz    C    G      0.5      1        2 
  16   chr16_41680398     ZBoe    C    G        0      0        2 
  16   chr16_41680398     ZGre    C    G        0      0        2 
  16   chr16_41680398     ZHar    C    G        0      0        2 
  16   chr16_41680398   Sample    C    G        0      0        2 
  16   chr16_41689642     AAsi    T    A        0      0        2 
  16   chr16_41689642     AKia    T    A        0      0        2 
  16   chr16_41689642     AOna    T    A        0      0        2 
  16   chr16_41689642     ASom    T    A        0      0        2 
  16   chr16_41689642     HCab    T    A        1      2        2 
  16   chr16_41689642     HPrz    T    A        1      2        2 
  16   chr16_41689642     ZBoe    T    A        0      0        2 
  16   chr16_41689642     ZGre    T    A        0      0        2 
  16   chr16_41689642     ZHar    T    A        0      0        2 
  16   chr16_41689642   Sample    T    A        0      0        2 
  16   chr16_41712057     AAsi    C    G        0      0        2 
  16   chr16_41712057     AKia    C    G        0      0        2 
  16   chr16_41712057     AOna    C    G        0      0        2 
  16   chr16_41712057     ASom    C    G        0      0        2 
  16   chr16_41712057     HCab    C    G        0      0        2 
  16   chr16_41712057     HPrz    C    G        0      0        2 
  16   chr16_41712057     ZBoe    C    G      0.5      1        2 
  16   chr16_41712057     ZGre    C    G        0      0        2 
  16   chr16_41712057     ZHar    C    G        0      0        2 
  16   chr16_41712057   Sample    C    G        0      0        2 
  16   chr16_41714114     AAsi    T    G        0      0        2 
  16   chr16_41714114     AKia    T    G        0      0        2 
  16   chr16_41714114     AOna    T    G        0      0        2 
  16   chr16_41714114     ASom    T    G      0.5      1        2 
  16   chr16_41714114     HCab    T    G        0      0        2 
  16   chr16_41714114     HPrz    T    G        0      0        2 
  16   chr16_41714114     ZBoe    T    G        0      0        2 
  16   chr16_41714114     ZGre    T    G        0      0        2 
  16   chr16_41714114     ZHar    T    G        0      0        2 
  16   chr16_41714114   Sample    T    G        0      0        2 
  16   chr16_41739871     AAsi    T    G      0.5      1        2 
  16   chr16_41739871     AKia    T    G        0      0        2 
  16   chr16_41739871     AOna    T    G        0      0        2 
  16   chr16_41739871     ASom    T    G        0      0        2 
  16   chr16_41739871     HCab    T    G        0      0        2 
  16   chr16_41739871     HPrz    T    G        0      0        2 
  16   chr16_41739871     ZBoe    T    G        0      0        2 
  16   chr16_41739871     ZGre    T    G        0      0        2 
  16   chr16_41739871     ZHar    T    G        0      0        2 
  16   chr16_41739871   Sample    T    G        1      2        2 
  16   chr16_41745258     AAsi    T    A        0      0        2 
  16   chr16_41745258     AKia    T    A        0      0        2 
  16   chr16_41745258     AOna    T    A        0      0        2 
  16   chr16_41745258     ASom    T    A        0      0        2 
  16   chr16_41745258     HCab    T    A        0      0        2 
  16   chr16_41745258     HPrz    T    A        0      0        2 
  16   chr16_41745258     ZBoe    T    A        0      0        2 
  16   chr16_41745258     ZGre    T    A        0      0        2 
  16   chr16_41745258     ZHar    T    A        1      2        2 
  16   chr16_41745258   Sample    T    A        0      0        2 
  16   chr16_41745478     AAsi    A    C        0      0        2 
  16   chr16_41745478     AKia    A    C        1      2        2 
  16   chr16_41745478     AOna    A    C        0      0        2 
  16   chr16_41745478     ASom    A    C        0      0        2 
  16   chr16_41745478     HCab    A    C        0      0        2 
  16   chr16_41745478     HPrz    A    C        0      0        2 
  16   chr16_41745478     ZBoe    A    C        0      0        2 
  16   chr16_41745478     ZGre    A    C        0      0        2 
  16   chr16_41745478     ZHar    A    C        0      0        2 
  16   chr16_41745478   Sample    A    C        0      0        2 
  16   chr16_41747246     AAsi    T    A        0      0        2 
  16   chr16_41747246     AKia    T    A        0      0        2 
  16   chr16_41747246     AOna    T    A        0      0        2 
  16   chr16_41747246     ASom    T    A        0      0        2 
  16   chr16_41747246     HCab    T    A        1      2        2 
  16   chr16_41747246     HPrz    T    A        1      2        2 
  16   chr16_41747246     ZBoe    T    A        0      0        2 
  16   chr16_41747246     ZGre    T    A        0      0        2 
  16   chr16_41747246     ZHar    T    A        0      0        2 
  16   chr16_41747246   Sample    T    A        0      0        2 
  16   chr16_41780545     AAsi    C    A        0      0        2 
  16   chr16_41780545     AKia    C    A        1      2        2 
  16   chr16_41780545     AOna    C    A        0      0        2 
  16   chr16_41780545     ASom    C    A        0      0        2 
  16   chr16_41780545     HCab    C    A        0      0        2 
  16   chr16_41780545     HPrz    C    A        0      0        2 
  16   chr16_41780545     ZBoe    C    A        0      0        2 
  16   chr16_41780545     ZGre    C    A        0      0        2 
  16   chr16_41780545     ZHar    C    A        0      0        2 
  16   chr16_41780545   Sample    C    A        0      0        2 
  16   chr16_41791998     AAsi    C    G        0      0        2 
  16   chr16_41791998     AKia    C    G        0      0        2 
  16   chr16_41791998     AOna    C    G        0      0        2 
  16   chr16_41791998     ASom    C    G        0      0        2 
  16   chr16_41791998     HCab    C    G        0      0        2 
  16   chr16_41791998     HPrz    C    G        0      0        2 
  16   chr16_41791998     ZBoe    C    G        1      2        2 
  16   chr16_41791998     ZGre    C    G        0      0        2 
  16   chr16_41791998     ZHar    C    G        1      2        2 
  16   chr16_41791998   Sample    C    G        0      0        2 
  16   chr16_41799048     AAsi    G    T        0      0        2 
  16   chr16_41799048     AKia    G    T        0      0        2 
  16   chr16_41799048     AOna    G    T      0.5      1        2 
  16   chr16_41799048     ASom    G    T        0      0        2 
  16   chr16_41799048     HCab    G    T        0      0        2 
  16   chr16_41799048     HPrz    G    T        0      0        2 
  16   chr16_41799048     ZBoe    G    T        0      0        2 
  16   chr16_41799048     ZGre    G    T        0      0        2 
  16   chr16_41799048     ZHar    G    T        0      0        2 
  16   chr16_41799048   Sample    G    T        0      0        2 
  16   chr16_41800040     AAsi    G    T        0      0        2 
  16   chr16_41800040     AKia    G    T        0      0        2 
  16   chr16_41800040     AOna    G    T      0.5      1        2 
  16   chr16_41800040     ASom    G    T        0      0        2 
  16   chr16_41800040     HCab    G    T        0      0        2 
  16   chr16_41800040     HPrz    G    T        0      0        2 
  16   chr16_41800040     ZBoe    G    T        0      0        2 
  16   chr16_41800040     ZGre    G    T        0      0        2 
  16   chr16_41800040     ZHar    G    T        0      0        2 
  16   chr16_41800040   Sample    G    T        0      0        2 
  16   chr16_41810240     AAsi    G    T        0      0        2 
  16   chr16_41810240     AKia    G    T        0      0        2 
  16   chr16_41810240     AOna    G    T        0      0        2 
  16   chr16_41810240     ASom    G    T        0      0        2 
  16   chr16_41810240     HCab    G    T        0      0        2 
  16   chr16_41810240     HPrz    G    T        0      0        2 
  16   chr16_41810240     ZBoe    G    T      0.5      1        2 
  16   chr16_41810240     ZGre    G    T        0      0        2 
  16   chr16_41810240     ZHar    G    T        0      0        2 
  16   chr16_41810240   Sample    G    T        0      0        2 
  16   chr16_41811229     AAsi    T    G        0      0        2 
  16   chr16_41811229     AKia    T    G        0      0        2 
  16   chr16_41811229     AOna    T    G        0      0        2 
  16   chr16_41811229     ASom    T    G        0      0        2 
  16   chr16_41811229     HCab    T    G        0      0        2 
  16   chr16_41811229     HPrz    T    G        0      0        2 
  16   chr16_41811229     ZBoe    T    G        1      2        2 
  16   chr16_41811229     ZGre    T    G        0      0        2 
  16   chr16_41811229     ZHar    T    G        0      0        2 
  16   chr16_41811229   Sample    T    G        0      0        2 
  16   chr16_41815536     AAsi    G    C        0      0        2 
  16   chr16_41815536     AKia    G    C        0      0        2 
  16   chr16_41815536     AOna    G    C        0      0        2 
  16   chr16_41815536     ASom    G    C        0      0        2 
  16   chr16_41815536     HCab    G    C      0.5      1        2 
  16   chr16_41815536     HPrz    G    C        0      0        2 
  16   chr16_41815536     ZBoe    G    C        0      0        2 
  16   chr16_41815536     ZGre    G    C        0      0        2 
  16   chr16_41815536     ZHar    G    C        0      0        2 
  16   chr16_41815536   Sample    G    C        0      0        2 
  16   chr16_41836659     AAsi    G    T        0      0        2 
  16   chr16_41836659     AKia    G    T        0      0        2 
  16   chr16_41836659     AOna    G    T      0.5      1        2 
  16   chr16_41836659     ASom    G    T        0      0        2 
  16   chr16_41836659     HCab    G    T        0      0        2 
  16   chr16_41836659     HPrz    G    T        0      0        2 
  16   chr16_41836659     ZBoe    G    T        0      0        2 
  16   chr16_41836659     ZGre    G    T        0      0        2 
  16   chr16_41836659     ZHar    G    T        0      0        2 
  16   chr16_41836659   Sample    G    T        0      0        2 
  16   chr16_41885054     AAsi    A    T        0      0        2 
  16   chr16_41885054     AKia    A    T        0      0        2 
  16   chr16_41885054     AOna    A    T        1      2        2 
  16   chr16_41885054     ASom    A    T        0      0        2 
  16   chr16_41885054     HCab    A    T        0      0        2 
  16   chr16_41885054     HPrz    A    T        0      0        2 
  16   chr16_41885054     ZBoe    A    T        1      2        2 
  16   chr16_41885054     ZGre    A    T        0      0        2 
  16   chr16_41885054     ZHar    A    T        0      0        2 
  16   chr16_41885054   Sample    A    T        0      0        2 
  16   chr16_41922360     AAsi    C    A        0      0        2 
  16   chr16_41922360     AKia    C    A        0      0        2 
  16   chr16_41922360     AOna    C    A        0      0        2 
  16   chr16_41922360     ASom    C    A        0      0        2 
  16   chr16_41922360     HCab    C    A        0      0        2 
  16   chr16_41922360     HPrz    C    A        0      0        2 
  16   chr16_41922360     ZBoe    C    A      0.5      1        2 
  16   chr16_41922360     ZGre    C    A        0      0        2 
  16   chr16_41922360     ZHar    C    A        0      0        2 
  16   chr16_41922360   Sample    C    A        0      0        2 
  16   chr16_41934142     AAsi    A    C        0      0        2 
  16   chr16_41934142     AKia    A    C        0      0        2 
  16   chr16_41934142     AOna    A    C        0      0        2 
  16   chr16_41934142     ASom    A    C        0      0        2 
  16   chr16_41934142     HCab    A    C        0      0        2 
  16   chr16_41934142     HPrz    A    C        0      0        2 
  16   chr16_41934142     ZBoe    A    C        0      0        2 
  16   chr16_41934142     ZGre    A    C      0.5      1        2 
  16   chr16_41934142     ZHar    A    C        0      0        2 
  16   chr16_41934142   Sample    A    C        0      0        2 
  16   chr16_41935365     AAsi    T    G        0      0        2 
  16   chr16_41935365     AKia    T    G        0      0        2 
  16   chr16_41935365     AOna    T    G        0      0        2 
  16   chr16_41935365     ASom    T    G        0      0        2 
  16   chr16_41935365     HCab    T    G        0      0        2 
  16   chr16_41935365     HPrz    T    G        0      0        2 
  16   chr16_41935365     ZBoe    T    G        0      0        2 
  16   chr16_41935365     ZGre    T    G        1      2        2 
  16   chr16_41935365     ZHar    T    G        0      0        2 
  16   chr16_41935365   Sample    T    G        0      0        2 
  16   chr16_41948596     AAsi    G    T        0      0        2 
  16   chr16_41948596     AKia    G    T        0      0        2 
  16   chr16_41948596     AOna    G    T        0      0        2 
  16   chr16_41948596     ASom    G    T        0      0        2 
  16   chr16_41948596     HCab    G    T        0      0        2 
  16   chr16_41948596     HPrz    G    T        0      0        2 
  16   chr16_41948596     ZBoe    G    T        1      2        2 
  16   chr16_41948596     ZGre    G    T        0      0        2 
  16   chr16_41948596     ZHar    G    T        0      0        2 
  16   chr16_41948596   Sample    G    T        0      0        2 
  16   chr16_42003656     AAsi    T    G        0      0        2 
  16   chr16_42003656     AKia    T    G        0      0        2 
  16   chr16_42003656     AOna    T    G        0      0        2 
  16   chr16_42003656     ASom    T    G        0      0        2 
  16   chr16_42003656     HCab    T    G      0.5      1        2 
  16   chr16_42003656     HPrz    T    G        0      0        2 
  16   chr16_42003656     ZBoe    T    G        0      0        2 
  16   chr16_42003656     ZGre    T    G        0      0        2 
  16   chr16_42003656     ZHar    T    G        0      0        2 
  16   chr16_42003656   Sample    T    G        0      0        2 
  16   chr16_42031262     AAsi    C    A        0      0        2 
  16   chr16_42031262     AKia    C    A        0      0        2 
  16   chr16_42031262     AOna    C    A      0.5      1        2 
  16   chr16_42031262     ASom    C    A        0      0        2 
  16   chr16_42031262     HCab    C    A        0      0        2 
  16   chr16_42031262     HPrz    C    A        0      0        2 
  16   chr16_42031262     ZBoe    C    A        0      0        2 
  16   chr16_42031262     ZGre    C    A        0      0        2 
  16   chr16_42031262     ZHar    C    A        0      0        2 
  16   chr16_42031262   Sample    C    A        0      0        2 
  16   chr16_42057579     AAsi    T    A        0      0        2 
  16   chr16_42057579     AKia    T    A        0      0        2 
  16   chr16_42057579     AOna    T    A        0      0        2 
  16   chr16_42057579     ASom    T    A        0      0        2 
  16   chr16_42057579     HCab    T    A        1      2        2 
  16   chr16_42057579     HPrz    T    A        1      2        2 
  16   chr16_42057579     ZBoe    T    A        0      0        2 
  16   chr16_42057579     ZGre    T    A        0      0        2 
  16   chr16_42057579     ZHar    T    A        0      0        2 
  16   chr16_42057579   Sample    T    A        0      0        2 
  16   chr16_42058769     AAsi    T    A        0      0        2 
  16   chr16_42058769     AKia    T    A        0      0        2 
  16   chr16_42058769     AOna    T    A        0      0        2 
  16   chr16_42058769     ASom    T    A        0      0        2 
  16   chr16_42058769     HCab    T    A        1      2        2 
  16   chr16_42058769     HPrz    T    A        1      2        2 
  16   chr16_42058769     ZBoe    T    A        0      0        2 
  16   chr16_42058769     ZGre    T    A        0      0        2 
  16   chr16_42058769     ZHar    T    A        0      0        2 
  16   chr16_42058769   Sample    T    A        0      0        2 
  16   chr16_42085124     AAsi    T    A        0      0        2 
  16   chr16_42085124     AKia    T    A        0      0        2 
  16   chr16_42085124     AOna    T    A        0      0        2 
  16   chr16_42085124     ASom    T    A        0      0        2 
  16   chr16_42085124     HCab    T    A        0      0        2 
  16   chr16_42085124     HPrz    T    A        0      0        2 
  16   chr16_42085124     ZBoe    T    A        0      0        2 
  16   chr16_42085124     ZGre    T    A      0.5      1        2 
  16   chr16_42085124     ZHar    T    A        0      0        2 
  16   chr16_42085124   Sample    T    A        0      0        2 
  16   chr16_42102308     AAsi    A    T        0      0        2 
  16   chr16_42102308     AKia    A    T        0      0        2 
  16   chr16_42102308     AOna    A    T        0      0        2 
  16   chr16_42102308     ASom    A    T        0      0        2 
  16   chr16_42102308     HCab    A    T        1      2        2 
  16   chr16_42102308     HPrz    A    T        1      2        2 
  16   chr16_42102308     ZBoe    A    T        0      0        2 
  16   chr16_42102308     ZGre    A    T        0      0        2 
  16   chr16_42102308     ZHar    A    T        0      0        2 
  16   chr16_42102308   Sample    A    T        0      0        2 
  16   chr16_42116318     AAsi    A    C      0.5      1        2 
  16   chr16_42116318     AKia    A    C        0      0        2 
  16   chr16_42116318     AOna    A    C        0      0        2 
  16   chr16_42116318     ASom    A    C      0.5      1        2 
  16   chr16_42116318     HCab    A    C        0      0        2 
  16   chr16_42116318     HPrz    A    C        0      0        2 
  16   chr16_42116318     ZBoe    A    C        0      0        2 
  16   chr16_42116318     ZGre    A    C        0      0        2 
  16   chr16_42116318     ZHar    A    C        0      0        2 
  16   chr16_42116318   Sample    A    C        1      2        2 
  16   chr16_42116491     AAsi    C    G        0      0        2 
  16   chr16_42116491     AKia    C    G        0      0        2 
  16   chr16_42116491     AOna    C    G        0      0        2 
  16   chr16_42116491     ASom    C    G        0      0        2 
  16   chr16_42116491     HCab    C    G        0      0        2 
  16   chr16_42116491     HPrz    C    G      0.5      1        2 
  16   chr16_42116491     ZBoe    C    G        0      0        2 
  16   chr16_42116491     ZGre    C    G        0      0        2 
  16   chr16_42116491     ZHar    C    G        0      0        2 
  16   chr16_42116491   Sample    C    G        0      0        2 
  16   chr16_42143733     AAsi    T    G        1      2        2 
  16   chr16_42143733     AKia    T    G        0      0        2 
  16   chr16_42143733     AOna    T    G        0      0        2 
  16   chr16_42143733     ASom    T    G        1      2        2 
  16   chr16_42143733     HCab    T    G        0      0        2 
  16   chr16_42143733     HPrz    T    G        0      0        2 
  16   chr16_42143733     ZBoe    T    G        0      0        2 
  16   chr16_42143733     ZGre    T    G        0      0        2 
  16   chr16_42143733     ZHar    T    G        0      0        2 
  16   chr16_42143733   Sample    T    G        1      2        2 
  16   chr16_42153179     AAsi    G    C        0      0        2 
  16   chr16_42153179     AKia    G    C        0      0        2 
  16   chr16_42153179     AOna    G    C        0      0        2 
  16   chr16_42153179     ASom    G    C        0      0        2 
  16   chr16_42153179     HCab    G    C      0.5      1        2 
  16   chr16_42153179     HPrz    G    C        0      0        2 
  16   chr16_42153179     ZBoe    G    C        0      0        2 
  16   chr16_42153179     ZGre    G    C        0      0        2 
  16   chr16_42153179     ZHar    G    C        0      0        2 
  16   chr16_42153179   Sample    G    C        0      0        2 
  16   chr16_42162321     AAsi    G    C        0      0        2 
  16   chr16_42162321     AKia    G    C        0      0        2 
  16   chr16_42162321     AOna    G    C        0      0        2 
  16   chr16_42162321     ASom    G    C        0      0        2 
  16   chr16_42162321     HCab    G    C        1      2        2 
  16   chr16_42162321     HPrz    G    C        1      2        2 
  16   chr16_42162321     ZBoe    G    C        0      0        2 
  16   chr16_42162321     ZGre    G    C        0      0        2 
  16   chr16_42162321     ZHar    G    C        0      0        2 
  16   chr16_42162321   Sample    G    C        0      0        2 
  16   chr16_42162815     AAsi    A    C        0      0        2 
  16   chr16_42162815     AKia    A    C        0      0        2 
  16   chr16_42162815     AOna    A    C        0      0        2 
  16   chr16_42162815     ASom    A    C        0      0        2 
  16   chr16_42162815     HCab    A    C      0.5      1        2 
  16   chr16_42162815     HPrz    A    C        0      0        2 
  16   chr16_42162815     ZBoe    A    C        0      0        2 
  16   chr16_42162815     ZGre    A    C        0      0        2 
  16   chr16_42162815     ZHar    A    C        0      0        2 
  16   chr16_42162815   Sample    A    C        0      0        2 
  16   chr16_42167515     AAsi    T    A        0      0        2 
  16   chr16_42167515     AKia    T    A        0      0        2 
  16   chr16_42167515     AOna    T    A        0      0        2 
  16   chr16_42167515     ASom    T    A        0      0        2 
  16   chr16_42167515     HCab    T    A        0      0        2 
  16   chr16_42167515     HPrz    T    A        0      0        2 
  16   chr16_42167515     ZBoe    T    A        0      0        2 
  16   chr16_42167515     ZGre    T    A        0      0        2 
  16   chr16_42167515     ZHar    T    A        1      2        2 
  16   chr16_42167515   Sample    T    A        0      0        2 
  16   chr16_42194835     AAsi    G    T        0      0        2 
  16   chr16_42194835     AKia    G    T        0      0        2 
  16   chr16_42194835     AOna    G    T        0      0        2 
  16   chr16_42194835     ASom    G    T        0      0        2 
  16   chr16_42194835     HCab    G    T        0      0        2 
  16   chr16_42194835     HPrz    G    T        0      0        2 
  16   chr16_42194835     ZBoe    G    T        0      0        2 
  16   chr16_42194835     ZGre    G    T        0      0        2 
  16   chr16_42194835     ZHar    G    T        1      2        2 
  16   chr16_42194835   Sample    G    T        0      0        2 
  16   chr16_42231259     AAsi    C    A        0      0        2 
  16   chr16_42231259     AKia    C    A        0      0        2 
  16   chr16_42231259     AOna    C    A        0      0        2 
  16   chr16_42231259     ASom    C    A        0      0        2 
  16   chr16_42231259     HCab    C    A        1      2        2 
  16   chr16_42231259     HPrz    C    A        1      2        2 
  16   chr16_42231259     ZBoe    C    A        0      0        2 
  16   chr16_42231259     ZGre    C    A        0      0        2 
  16   chr16_42231259     ZHar    C    A        0      0        2 
  16   chr16_42231259   Sample    C    A        0      0        2 
  16   chr16_42261713     AAsi    A    C        0      0        2 
  16   chr16_42261713     AKia    A    C        0      0        2 
  16   chr16_42261713     AOna    A    C        0      0        2 
  16   chr16_42261713     ASom    A    C        0      0        2 
  16   chr16_42261713     HCab    A    C        1      2        2 
  16   chr16_42261713     HPrz    A    C        1      2        2 
  16   chr16_42261713     ZBoe    A    C        0      0        2 
  16   chr16_42261713     ZGre    A    C        0      0        2 
  16   chr16_42261713     ZHar    A    C        0      0        2 
  16   chr16_42261713   Sample    A    C        0      0        2 
  16   chr16_42270462     AAsi    A    C        0      0        2 
  16   chr16_42270462     AKia    A    C        0      0        2 
  16   chr16_42270462     AOna    A    C        0      0        2 
  16   chr16_42270462     ASom    A    C        0      0        2 
  16   chr16_42270462     HCab    A    C        0      0        2 
  16   chr16_42270462     HPrz    A    C        0      0        2 
  16   chr16_42270462     ZBoe    A    C        0      0        2 
  16   chr16_42270462     ZGre    A    C        0      0        2 
  16   chr16_42270462     ZHar    A    C        1      2        2 
  16   chr16_42270462   Sample    A    C        0      0        2 
  16   chr16_42271836     AAsi    G    C        0      0        2 
  16   chr16_42271836     AKia    G    C        0      0        2 
  16   chr16_42271836     AOna    G    C        0      0        2 
  16   chr16_42271836     ASom    G    C        0      0        2 
  16   chr16_42271836     HCab    G    C        1      2        2 
  16   chr16_42271836     HPrz    G    C        1      2        2 
  16   chr16_42271836     ZBoe    G    C        0      0        2 
  16   chr16_42271836     ZGre    G    C        0      0        2 
  16   chr16_42271836     ZHar    G    C        0      0        2 
  16   chr16_42271836   Sample    G    C        0      0        2 
  16   chr16_42285419     AAsi    C    A        0      0        2 
  16   chr16_42285419     AKia    C    A        0      0        2 
  16   chr16_42285419     AOna    C    A        0      0        2 
  16   chr16_42285419     ASom    C    A        0      0        2 
  16   chr16_42285419     HCab    C    A        0      0        2 
  16   chr16_42285419     HPrz    C    A        0      0        2 
  16   chr16_42285419     ZBoe    C    A        1      2        2 
  16   chr16_42285419     ZGre    C    A        1      2        2 
  16   chr16_42285419     ZHar    C    A        1      2        2 
  16   chr16_42285419   Sample    C    A        0      0        2 
  16   chr16_42318702     AAsi    T    G        0      0        2 
  16   chr16_42318702     AKia    T    G        0      0        2 
  16   chr16_42318702     AOna    T    G        0      0        2 
  16   chr16_42318702     ASom    T    G      0.5      1        2 
  16   chr16_42318702     HCab    T    G        0      0        2 
  16   chr16_42318702     HPrz    T    G        0      0        2 
  16   chr16_42318702     ZBoe    T    G        0      0        2 
  16   chr16_42318702     ZGre    T    G        0      0        2 
  16   chr16_42318702     ZHar    T    G        0      0        2 
  16   chr16_42318702   Sample    T    G        0      0        2 
  16   chr16_42319493     AAsi    A    C        0      0        2 
  16   chr16_42319493     AKia    A    C        0      0        2 
  16   chr16_42319493     AOna    A    C        0      0        2 
  16   chr16_42319493     ASom    A    C        0      0        2 
  16   chr16_42319493     HCab    A    C        0      0        2 
  16   chr16_42319493     HPrz    A    C        0      0        2 
  16   chr16_42319493     ZBoe    A    C        0      0        2 
  16   chr16_42319493     ZGre    A    C        1      2        2 
  16   chr16_42319493     ZHar    A    C        0      0        2 
  16   chr16_42319493   Sample    A    C        0      0        2 
  16   chr16_42359122     AAsi    C    G      0.5      1        2 
  16   chr16_42359122     AKia    C    G        0      0        2 
  16   chr16_42359122     AOna    C    G        0      0        2 
  16   chr16_42359122     ASom    C    G        0      0        2 
  16   chr16_42359122     HCab    C    G        0      0        2 
  16   chr16_42359122     HPrz    C    G        0      0        2 
  16   chr16_42359122     ZBoe    C    G        0      0        2 
  16   chr16_42359122     ZGre    C    G        0      0        2 
  16   chr16_42359122     ZHar    C    G        0      0        2 
  16   chr16_42359122   Sample    C    G        0      0        2 
  16   chr16_42384531     AAsi    T    A        0      0        2 
  16   chr16_42384531     AKia    T    A        1      2        2 
  16   chr16_42384531     AOna    T    A        0      0        2 
  16   chr16_42384531     ASom    T    A        0      0        2 
  16   chr16_42384531     HCab    T    A        0      0        2 
  16   chr16_42384531     HPrz    T    A        0      0        2 
  16   chr16_42384531     ZBoe    T    A        0      0        2 
  16   chr16_42384531     ZGre    T    A        0      0        2 
  16   chr16_42384531     ZHar    T    A        0      0        2 
  16   chr16_42384531   Sample    T    A        0      0        2 
  16   chr16_42405745     AAsi    C    A        0      0        2 
  16   chr16_42405745     AKia    C    A        0      0        2 
  16   chr16_42405745     AOna    C    A      0.5      1        2 
  16   chr16_42405745     ASom    C    A        0      0        2 
  16   chr16_42405745     HCab    C    A        0      0        2 
  16   chr16_42405745     HPrz    C    A        0      0        2 
  16   chr16_42405745     ZBoe    C    A        0      0        2 
  16   chr16_42405745     ZGre    C    A        0      0        2 
  16   chr16_42405745     ZHar    C    A        0      0        2 
  16   chr16_42405745   Sample    C    A        0      0        2 
  16   chr16_42408274     AAsi    T    A        0      0        2 
  16   chr16_42408274     AKia    T    A        0      0        2 
  16   chr16_42408274     AOna    T    A        0      0        2 
  16   chr16_42408274     ASom    T    A        0      0        2 
  16   chr16_42408274     HCab    T    A        1      2        2 
  16   chr16_42408274     HPrz    T    A        1      2        2 
  16   chr16_42408274     ZBoe    T    A        0      0        2 
  16   chr16_42408274     ZGre    T    A        0      0        2 
  16   chr16_42408274     ZHar    T    A        0      0        2 
  16   chr16_42408274   Sample    T    A        0      0        2 
  16   chr16_42416517     AAsi    G    C        0      0        2 
  16   chr16_42416517     AKia    G    C        0      0        2 
  16   chr16_42416517     AOna    G    C      0.5      1        2 
  16   chr16_42416517     ASom    G    C        0      0        2 
  16   chr16_42416517     HCab    G    C        0      0        2 
  16   chr16_42416517     HPrz    G    C        0      0        2 
  16   chr16_42416517     ZBoe    G    C      0.5      1        2 
  16   chr16_42416517     ZGre    G    C      0.5      1        2 
  16   chr16_42416517     ZHar    G    C      0.5      1        2 
  16   chr16_42416517   Sample    G    C        0      0        2 
  16   chr16_42427307     AAsi    T    A        0      0        2 
  16   chr16_42427307     AKia    T    A        0      0        2 
  16   chr16_42427307     AOna    T    A        0      0        2 
  16   chr16_42427307     ASom    T    A        0      0        2 
  16   chr16_42427307     HCab    T    A        1      2        2 
  16   chr16_42427307     HPrz    T    A        1      2        2 
  16   chr16_42427307     ZBoe    T    A        0      0        2 
  16   chr16_42427307     ZGre    T    A        0      0        2 
  16   chr16_42427307     ZHar    T    A        0      0        2 
  16   chr16_42427307   Sample    T    A        0      0        2 
  16   chr16_42432411     AAsi    G    C        0      0        2 
  16   chr16_42432411     AKia    G    C        0      0        2 
  16   chr16_42432411     AOna    G    C        0      0        2 
  16   chr16_42432411     ASom    G    C        0      0        2 
  16   chr16_42432411     HCab    G    C        1      2        2 
  16   chr16_42432411     HPrz    G    C      0.5      1        2 
  16   chr16_42432411     ZBoe    G    C        0      0        2 
  16   chr16_42432411     ZGre    G    C        0      0        2 
  16   chr16_42432411     ZHar    G    C        0      0        2 
  16   chr16_42432411   Sample    G    C        0      0        2 
  16   chr16_42438341     AAsi    G    T        0      0        2 
  16   chr16_42438341     AKia    G    T        0      0        2 
  16   chr16_42438341     AOna    G    T        0      0        2 
  16   chr16_42438341     ASom    G    T        0      0        2 
  16   chr16_42438341     HCab    G    T        1      2        2 
  16   chr16_42438341     HPrz    G    T        1      2        2 
  16   chr16_42438341     ZBoe    G    T        0      0        2 
  16   chr16_42438341     ZGre    G    T        0      0        2 
  16   chr16_42438341     ZHar    G    T        0      0        2 
  16   chr16_42438341   Sample    G    T        0      0        2 
  16   chr16_42446829     AAsi    C    G        0      0        2 
  16   chr16_42446829     AKia    C    G        0      0        2 
  16   chr16_42446829     AOna    C    G        0      0        2 
  16   chr16_42446829     ASom    C    G        0      0        2 
  16   chr16_42446829     HCab    C    G        1      2        2 
  16   chr16_42446829     HPrz    C    G        1      2        2 
  16   chr16_42446829     ZBoe    C    G        0      0        2 
  16   chr16_42446829     ZGre    C    G        0      0        2 
  16   chr16_42446829     ZHar    C    G        0      0        2 
  16   chr16_42446829   Sample    C    G        0      0        2 
  16   chr16_42458878     AAsi    G    T        0      0        2 
  16   chr16_42458878     AKia    G    T        0      0        2 
  16   chr16_42458878     AOna    G    T      0.5      1        2 
  16   chr16_42458878     ASom    G    T        0      0        2 
  16   chr16_42458878     HCab    G    T      0.5      1        2 
  16   chr16_42458878     HPrz    G    T      0.5      1        2 
  16   chr16_42458878     ZBoe    G    T        0      0        2 
  16   chr16_42458878     ZGre    G    T        0      0        2 
  16   chr16_42458878     ZHar    G    T        0      0        2 
  16   chr16_42458878   Sample    G    T        0      0        2 
  16   chr16_42479158     AAsi    G    T        0      0        2 
  16   chr16_42479158     AKia    G    T        0      0        2 
  16   chr16_42479158     AOna    G    T      0.5      1        2 
  16   chr16_42479158     ASom    G    T        0      0        2 
  16   chr16_42479158     HCab    G    T        0      0        2 
  16   chr16_42479158     HPrz    G    T        0      0        2 
  16   chr16_42479158     ZBoe    G    T        0      0        2 
  16   chr16_42479158     ZGre    G    T        0      0        2 
  16   chr16_42479158     ZHar    G    T        0      0        2 
  16   chr16_42479158   Sample    G    T        0      0        2 
  16   chr16_42499154     AAsi    A    C        0      0        2 
  16   chr16_42499154     AKia    A    C        0      0        2 
  16   chr16_42499154     AOna    A    C        0      0        2 
  16   chr16_42499154     ASom    A    C        0      0        2 
  16   chr16_42499154     HCab    A    C      0.5      1        2 
  16   chr16_42499154     HPrz    A    C        0      0        2 
  16   chr16_42499154     ZBoe    A    C        0      0        2 
  16   chr16_42499154     ZGre    A    C        0      0        2 
  16   chr16_42499154     ZHar    A    C        0      0        2 
  16   chr16_42499154   Sample    A    C        0      0        2 
  16   chr16_42547380     AAsi    G    C        0      0        2 
  16   chr16_42547380     AKia    G    C      0.5      1        2 
  16   chr16_42547380     AOna    G    C        0      0        2 
  16   chr16_42547380     ASom    G    C        0      0        2 
  16   chr16_42547380     HCab    G    C        0      0        2 
  16   chr16_42547380     HPrz    G    C        0      0        2 
  16   chr16_42547380     ZBoe    G    C        0      0        2 
  16   chr16_42547380     ZGre    G    C        0      0        2 
  16   chr16_42547380     ZHar    G    C        0      0        2 
  16   chr16_42547380   Sample    G    C        0      0        2 
  16   chr16_42559659     AAsi    G    T        0      0        2 
  16   chr16_42559659     AKia    G    T        0      0        2 
  16   chr16_42559659     AOna    G    T        0      0        2 
  16   chr16_42559659     ASom    G    T        0      0        2 
  16   chr16_42559659     HCab    G    T        0      0        2 
  16   chr16_42559659     HPrz    G    T        0      0        2 
  16   chr16_42559659     ZBoe    G    T        0      0        2 
  16   chr16_42559659     ZGre    G    T      0.5      1        2 
  16   chr16_42559659     ZHar    G    T        0      0        2 
  16   chr16_42559659   Sample    G    T        0      0        2 
  16   chr16_42561648     AAsi    A    T        1      2        2 
  16   chr16_42561648     AKia    A    T        1      2        2 
  16   chr16_42561648     AOna    A    T        1      2        2 
  16   chr16_42561648     ASom    A    T        1      2        2 
  16   chr16_42561648     HCab    A    T        0      0        2 
  16   chr16_42561648     HPrz    A    T        0      0        2 
  16   chr16_42561648     ZBoe    A    T        0      0        2 
  16   chr16_42561648     ZGre    A    T        0      0        2 
  16   chr16_42561648     ZHar    A    T        0      0        2 
  16   chr16_42561648   Sample    A    T        1      2        2 
  16   chr16_42565281     AAsi    C    G        0      0        2 
  16   chr16_42565281     AKia    C    G        0      0        2 
  16   chr16_42565281     AOna    C    G        0      0        2 
  16   chr16_42565281     ASom    C    G        0      0        2 
  16   chr16_42565281     HCab    C    G        1      2        2 
  16   chr16_42565281     HPrz    C    G        1      2        2 
  16   chr16_42565281     ZBoe    C    G        0      0        2 
  16   chr16_42565281     ZGre    C    G        0      0        2 
  16   chr16_42565281     ZHar    C    G        0      0        2 
  16   chr16_42565281   Sample    C    G        0      0        2 
  16   chr16_42575061     AAsi    G    C        0      0        2 
  16   chr16_42575061     AKia    G    C        0      0        2 
  16   chr16_42575061     AOna    G    C        0      0        2 
  16   chr16_42575061     ASom    G    C        0      0        2 
  16   chr16_42575061     HCab    G    C        0      0        2 
  16   chr16_42575061     HPrz    G    C        0      0        2 
  16   chr16_42575061     ZBoe    G    C        0      0        2 
  16   chr16_42575061     ZGre    G    C      0.5      1        2 
  16   chr16_42575061     ZHar    G    C        0      0        2 
  16   chr16_42575061   Sample    G    C        0      0        2 
  16   chr16_42595475     AAsi    C    G        0      0        2 
  16   chr16_42595475     AKia    C    G        0      0        2 
  16   chr16_42595475     AOna    C    G        0      0        2 
  16   chr16_42595475     ASom    C    G        0      0        2 
  16   chr16_42595475     HCab    C    G        1      2        2 
  16   chr16_42595475     HPrz    C    G        1      2        2 
  16   chr16_42595475     ZBoe    C    G        0      0        2 
  16   chr16_42595475     ZGre    C    G        0      0        2 
  16   chr16_42595475     ZHar    C    G        0      0        2 
  16   chr16_42595475   Sample    C    G        0      0        2 
  16   chr16_42617797     AAsi    G    C        0      0        2 
  16   chr16_42617797     AKia    G    C        0      0        2 
  16   chr16_42617797     AOna    G    C        0      0        2 
  16   chr16_42617797     ASom    G    C        0      0        2 
  16   chr16_42617797     HCab    G    C        0      0        2 
  16   chr16_42617797     HPrz    G    C        0      0        2 
  16   chr16_42617797     ZBoe    G    C      0.5      1        2 
  16   chr16_42617797     ZGre    G    C        0      0        2 
  16   chr16_42617797     ZHar    G    C        0      0        2 
  16   chr16_42617797   Sample    G    C        0      0        2 
  16   chr16_42623698     AAsi    T    A        0      0        2 
  16   chr16_42623698     AKia    T    A        0      0        2 
  16   chr16_42623698     AOna    T    A        0      0        2 
  16   chr16_42623698     ASom    T    A        0      0        2 
  16   chr16_42623698     HCab    T    A        1      2        2 
  16   chr16_42623698     HPrz    T    A        1      2        2 
  16   chr16_42623698     ZBoe    T    A        0      0        2 
  16   chr16_42623698     ZGre    T    A        0      0        2 
  16   chr16_42623698     ZHar    T    A        0      0        2 
  16   chr16_42623698   Sample    T    A        0      0        2 
  16   chr16_42635712     AAsi    C    G        1      2        2 
  16   chr16_42635712     AKia    C    G        0      0        2 
  16   chr16_42635712     AOna    C    G        0      0        2 
  16   chr16_42635712     ASom    C    G        1      2        2 
  16   chr16_42635712     HCab    C    G        0      0        2 
  16   chr16_42635712     HPrz    C    G        0      0        2 
  16   chr16_42635712     ZBoe    C    G        0      0        2 
  16   chr16_42635712     ZGre    C    G        0      0        2 
  16   chr16_42635712     ZHar    C    G        0      0        2 
  16   chr16_42635712   Sample    C    G        1      2        2 
  16   chr16_42646771     AAsi    G    T        0      0        2 
  16   chr16_42646771     AKia    G    T      0.5      1        2 
  16   chr16_42646771     AOna    G    T        0      0        2 
  16   chr16_42646771     ASom    G    T        0      0        2 
  16   chr16_42646771     HCab    G    T        0      0        2 
  16   chr16_42646771     HPrz    G    T        0      0        2 
  16   chr16_42646771     ZBoe    G    T        0      0        2 
  16   chr16_42646771     ZGre    G    T        0      0        2 
  16   chr16_42646771     ZHar    G    T        0      0        2 
  16   chr16_42646771   Sample    G    T        0      0        2 
  16   chr16_42654252     AAsi    A    T        0      0        2 
  16   chr16_42654252     AKia    A    T        0      0        2 
  16   chr16_42654252     AOna    A    T        0      0        2 
  16   chr16_42654252     ASom    A    T        0      0        2 
  16   chr16_42654252     HCab    A    T        0      0        2 
  16   chr16_42654252     HPrz    A    T        0      0        2 
  16   chr16_42654252     ZBoe    A    T        0      0        2 
  16   chr16_42654252     ZGre    A    T        0      0        2 
  16   chr16_42654252     ZHar    A    T        1      2        2 
  16   chr16_42654252   Sample    A    T        0      0        2 
  16   chr16_42658314     AAsi    C    A        0      0        2 
  16   chr16_42658314     AKia    C    A        0      0        2 
  16   chr16_42658314     AOna    C    A        0      0        2 
  16   chr16_42658314     ASom    C    A        0      0        2 
  16   chr16_42658314     HCab    C    A        0      0        2 
  16   chr16_42658314     HPrz    C    A        0      0        2 
  16   chr16_42658314     ZBoe    C    A        0      0        2 
  16   chr16_42658314     ZGre    C    A        0      0        2 
  16   chr16_42658314     ZHar    C    A        1      2        2 
  16   chr16_42658314   Sample    C    A        0      0        2 
  16   chr16_42671066     AAsi    T    G      0.5      1        2 
  16   chr16_42671066     AKia    T    G        0      0        2 
  16   chr16_42671066     AOna    T    G        0      0        2 
  16   chr16_42671066     ASom    T    G        0      0        2 
  16   chr16_42671066     HCab    T    G        0      0        2 
  16   chr16_42671066     HPrz    T    G        0      0        2 
  16   chr16_42671066     ZBoe    T    G        0      0        2 
  16   chr16_42671066     ZGre    T    G        0      0        2 
  16   chr16_42671066     ZHar    T    G        0      0        2 
  16   chr16_42671066   Sample    T    G        1      2        2 
  16   chr16_42709366     AAsi    G    T        0      0        2 
  16   chr16_42709366     AKia    G    T        0      0        2 
  16   chr16_42709366     AOna    G    T        0      0        2 
  16   chr16_42709366     ASom    G    T        0      0        2 
  16   chr16_42709366     HCab    G    T        0      0        2 
  16   chr16_42709366     HPrz    G    T        0      0        2 
  16   chr16_42709366     ZBoe    G    T      0.5      1        2 
  16   chr16_42709366     ZGre    G    T        0      0        2 
  16   chr16_42709366     ZHar    G    T        0      0        2 
  16   chr16_42709366   Sample    G    T        0      0        2 
  16   chr16_42710406     AAsi    G    T        0      0        2 
  16   chr16_42710406     AKia    G    T        0      0        2 
  16   chr16_42710406     AOna    G    T      0.5      1        2 
  16   chr16_42710406     ASom    G    T        0      0        2 
  16   chr16_42710406     HCab    G    T        0      0        2 
  16   chr16_42710406     HPrz    G    T        0      0        2 
  16   chr16_42710406     ZBoe    G    T        0      0        2 
  16   chr16_42710406     ZGre    G    T        0      0        2 
  16   chr16_42710406     ZHar    G    T        0      0        2 
  16   chr16_42710406   Sample    G    T        0      0        2 
  16   chr16_42729359     AAsi    T    G        0      0        2 
  16   chr16_42729359     AKia    T    G        0      0        2 
  16   chr16_42729359     AOna    T    G        0      0        2 
  16   chr16_42729359     ASom    T    G        0      0        2 
  16   chr16_42729359     HCab    T    G        1      2        2 
  16   chr16_42729359     HPrz    T    G        1      2        2 
  16   chr16_42729359     ZBoe    T    G        0      0        2 
  16   chr16_42729359     ZGre    T    G        0      0        2 
  16   chr16_42729359     ZHar    T    G        0      0        2 
  16   chr16_42729359   Sample    T    G        0      0        2 
  16   chr16_42763601     AAsi    G    C        1      2        2 
  16   chr16_42763601     AKia    G    C        0      0        2 
  16   chr16_42763601     AOna    G    C        0      0        2 
  16   chr16_42763601     ASom    G    C        1      2        2 
  16   chr16_42763601     HCab    G    C        1      2        2 
  16   chr16_42763601     HPrz    G    C        1      2        2 
  16   chr16_42763601     ZBoe    G    C        0      0        2 
  16   chr16_42763601     ZGre    G    C        0      0        2 
  16   chr16_42763601     ZHar    G    C        0      0        2 
  16   chr16_42763601   Sample    G    C        1      2        2 
  16   chr16_42778209     AAsi    C    G        0      0        2 
  16   chr16_42778209     AKia    C    G        0      0        2 
  16   chr16_42778209     AOna    C    G        0      0        2 
  16   chr16_42778209     ASom    C    G        0      0        2 
  16   chr16_42778209     HCab    C    G        1      2        2 
  16   chr16_42778209     HPrz    C    G        1      2        2 
  16   chr16_42778209     ZBoe    C    G        0      0        2 
  16   chr16_42778209     ZGre    C    G        0      0        2 
  16   chr16_42778209     ZHar    C    G        0      0        2 
  16   chr16_42778209   Sample    C    G        0      0        2 
  16   chr16_42802340     AAsi    C    A        0      0        2 
  16   chr16_42802340     AKia    C    A        0      0        2 
  16   chr16_42802340     AOna    C    A        1      2        2 
  16   chr16_42802340     ASom    C    A        0      0        2 
  16   chr16_42802340     HCab    C    A        0      0        2 
  16   chr16_42802340     HPrz    C    A        0      0        2 
  16   chr16_42802340     ZBoe    C    A        0      0        2 
  16   chr16_42802340     ZGre    C    A        0      0        2 
  16   chr16_42802340     ZHar    C    A        0      0        2 
  16   chr16_42802340   Sample    C    A        0      0        2 
  16   chr16_42804894     AAsi    C    A        0      0        2 
  16   chr16_42804894     AKia    C    A        0      0        2 
  16   chr16_42804894     AOna    C    A        0      0        2 
  16   chr16_42804894     ASom    C    A        0      0        2 
  16   chr16_42804894     HCab    C    A        1      2        2 
  16   chr16_42804894     HPrz    C    A        1      2        2 
  16   chr16_42804894     ZBoe    C    A        0      0        2 
  16   chr16_42804894     ZGre    C    A        0      0        2 
  16   chr16_42804894     ZHar    C    A        0      0        2 
  16   chr16_42804894   Sample    C    A        0      0        2 
  16   chr16_42820417     AAsi    C    G        0      0        2 
  16   chr16_42820417     AKia    C    G        1      2        2 
  16   chr16_42820417     AOna    C    G        0      0        2 
  16   chr16_42820417     ASom    C    G        0      0        2 
  16   chr16_42820417     HCab    C    G        0      0        2 
  16   chr16_42820417     HPrz    C    G        0      0        2 
  16   chr16_42820417     ZBoe    C    G        0      0        2 
  16   chr16_42820417     ZGre    C    G        0      0        2 
  16   chr16_42820417     ZHar    C    G        0      0        2 
  16   chr16_42820417   Sample    C    G        0      0        2 
  16   chr16_42829817     AAsi    T    A        0      0        2 
  16   chr16_42829817     AKia    T    A        0      0        2 
  16   chr16_42829817     AOna    T    A        0      0        2 
  16   chr16_42829817     ASom    T    A        0      0        2 
  16   chr16_42829817     HCab    T    A        1      2        2 
  16   chr16_42829817     HPrz    T    A        1      2        2 
  16   chr16_42829817     ZBoe    T    A        0      0        2 
  16   chr16_42829817     ZGre    T    A        0      0        2 
  16   chr16_42829817     ZHar    T    A        0      0        2 
  16   chr16_42829817   Sample    T    A        0      0        2 
  16   chr16_42872183     AAsi    G    C        1      2        2 
  16   chr16_42872183     AKia    G    C        0      0        2 
  16   chr16_42872183     AOna    G    C        0      0        2 
  16   chr16_42872183     ASom    G    C        1      2        2 
  16   chr16_42872183     HCab    G    C        0      0        2 
  16   chr16_42872183     HPrz    G    C        0      0        2 
  16   chr16_42872183     ZBoe    G    C        0      0        2 
  16   chr16_42872183     ZGre    G    C        0      0        2 
  16   chr16_42872183     ZHar    G    C        0      0        2 
  16   chr16_42872183   Sample    G    C        1      2        2 
  16   chr16_42872380     AAsi    T    G        0      0        2 
  16   chr16_42872380     AKia    T    G        0      0        2 
  16   chr16_42872380     AOna    T    G      0.5      1        2 
  16   chr16_42872380     ASom    T    G        0      0        2 
  16   chr16_42872380     HCab    T    G        0      0        2 
  16   chr16_42872380     HPrz    T    G        0      0        2 
  16   chr16_42872380     ZBoe    T    G        0      0        2 
  16   chr16_42872380     ZGre    T    G        0      0        2 
  16   chr16_42872380     ZHar    T    G        0      0        2 
  16   chr16_42872380   Sample    T    G        0      0        2 
  16   chr16_42888871     AAsi    T    G        0      0        2 
  16   chr16_42888871     AKia    T    G        0      0        2 
  16   chr16_42888871     AOna    T    G        0      0        2 
  16   chr16_42888871     ASom    T    G        0      0        2 
  16   chr16_42888871     HCab    T    G        1      2        2 
  16   chr16_42888871     HPrz    T    G        1      2        2 
  16   chr16_42888871     ZBoe    T    G        0      0        2 
  16   chr16_42888871     ZGre    T    G        0      0        2 
  16   chr16_42888871     ZHar    T    G        0      0        2 
  16   chr16_42888871   Sample    T    G        0      0        2 
  16   chr16_42939625     AAsi    G    C        0      0        2 
  16   chr16_42939625     AKia    G    C        0      0        2 
  16   chr16_42939625     AOna    G    C        0      0        2 
  16   chr16_42939625     ASom    G    C        0      0        2 
  16   chr16_42939625     HCab    G    C        1      2        2 
  16   chr16_42939625     HPrz    G    C        1      2        2 
  16   chr16_42939625     ZBoe    G    C        0      0        2 
  16   chr16_42939625     ZGre    G    C        0      0        2 
  16   chr16_42939625     ZHar    G    C        0      0        2 
  16   chr16_42939625   Sample    G    C        0      0        2 
  16   chr16_42949594     AAsi    G    T        0      0        2 
  16   chr16_42949594     AKia    G    T        1      2        2 
  16   chr16_42949594     AOna    G    T        0      0        2 
  16   chr16_42949594     ASom    G    T        0      0        2 
  16   chr16_42949594     HCab    G    T        0      0        2 
  16   chr16_42949594     HPrz    G    T        0      0        2 
  16   chr16_42949594     ZBoe    G    T        0      0        2 
  16   chr16_42949594     ZGre    G    T        0      0        2 
  16   chr16_42949594     ZHar    G    T        0      0        2 
  16   chr16_42949594   Sample    G    T        0      0        2 
  16   chr16_42956735     AAsi    G    C        0      0        2 
  16   chr16_42956735     AKia    G    C        0      0        2 
  16   chr16_42956735     AOna    G    C        0      0        2 
  16   chr16_42956735     ASom    G    C        0      0        2 
  16   chr16_42956735     HCab    G    C        1      2        2 
  16   chr16_42956735     HPrz    G    C        1      2        2 
  16   chr16_42956735     ZBoe    G    C        0      0        2 
  16   chr16_42956735     ZGre    G    C        0      0        2 
  16   chr16_42956735     ZHar    G    C        0      0        2 
  16   chr16_42956735   Sample    G    C        0      0        2 
  16   chr16_42970848     AAsi    G    T        0      0        2 
  16   chr16_42970848     AKia    G    T        0      0        2 
  16   chr16_42970848     AOna    G    T        1      2        2 
  16   chr16_42970848     ASom    G    T        0      0        2 
  16   chr16_42970848     HCab    G    T        0      0        2 
  16   chr16_42970848     HPrz    G    T        0      0        2 
  16   chr16_42970848     ZBoe    G    T        0      0        2 
  16   chr16_42970848     ZGre    G    T        0      0        2 
  16   chr16_42970848     ZHar    G    T        0      0        2 
  16   chr16_42970848   Sample    G    T        0      0        2 
  16   chr16_42984587     AAsi    T    G        0      0        2 
  16   chr16_42984587     AKia    T    G        0      0        2 
  16   chr16_42984587     AOna    T    G      0.5      1        2 
  16   chr16_42984587     ASom    T    G        0      0        2 
  16   chr16_42984587     HCab    T    G        0      0        2 
  16   chr16_42984587     HPrz    T    G        0      0        2 
  16   chr16_42984587     ZBoe    T    G        0      0        2 
  16   chr16_42984587     ZGre    T    G        0      0        2 
  16   chr16_42984587     ZHar    T    G        0      0        2 
  16   chr16_42984587   Sample    T    G        0      0        2 
  16   chr16_42985935     AAsi    T    G        0      0        2 
  16   chr16_42985935     AKia    T    G        0      0        2 
  16   chr16_42985935     AOna    T    G        0      0        2 
  16   chr16_42985935     ASom    T    G        0      0        2 
  16   chr16_42985935     HCab    T    G        1      2        2 
  16   chr16_42985935     HPrz    T    G        1      2        2 
  16   chr16_42985935     ZBoe    T    G        0      0        2 
  16   chr16_42985935     ZGre    T    G        0      0        2 
  16   chr16_42985935     ZHar    T    G        0      0        2 
  16   chr16_42985935   Sample    T    G        0      0        2 
  16   chr16_42999997     AAsi    C    G        0      0        2 
  16   chr16_42999997     AKia    C    G        0      0        2 
  16   chr16_42999997     AOna    C    G      0.5      1        2 
  16   chr16_42999997     ASom    C    G        0      0        2 
  16   chr16_42999997     HCab    C    G        0      0        2 
  16   chr16_42999997     HPrz    C    G        0      0        2 
  16   chr16_42999997     ZBoe    C    G        0      0        2 
  16   chr16_42999997     ZGre    C    G        0      0        2 
  16   chr16_42999997     ZHar    C    G        0      0        2 
  16   chr16_42999997   Sample    C    G        0      0        2 
  16   chr16_43038814     AAsi    G    T        0      0        2 
  16   chr16_43038814     AKia    G    T        1      2        2 
  16   chr16_43038814     AOna    G    T        0      0        2 
  16   chr16_43038814     ASom    G    T        0      0        2 
  16   chr16_43038814     HCab    G    T        0      0        2 
  16   chr16_43038814     HPrz    G    T        0      0        2 
  16   chr16_43038814     ZBoe    G    T        0      0        2 
  16   chr16_43038814     ZGre    G    T        0      0        2 
  16   chr16_43038814     ZHar    G    T        0      0        2 
  16   chr16_43038814   Sample    G    T        0      0        2 
  16   chr16_43042634     AAsi    A    T        0      0        2 
  16   chr16_43042634     AKia    A    T        0      0        2 
  16   chr16_43042634     AOna    A    T        0      0        2 
  16   chr16_43042634     ASom    A    T        0      0        2 
  16   chr16_43042634     HCab    A    T        1      2        2 
  16   chr16_43042634     HPrz    A    T        1      2        2 
  16   chr16_43042634     ZBoe    A    T        0      0        2 
  16   chr16_43042634     ZGre    A    T        0      0        2 
  16   chr16_43042634     ZHar    A    T        0      0        2 
  16   chr16_43042634   Sample    A    T        0      0        2 
  16   chr16_43063789     AAsi    T    G        0      0        2 
  16   chr16_43063789     AKia    T    G        1      2        2 
  16   chr16_43063789     AOna    T    G        1      2        2 
  16   chr16_43063789     ASom    T    G        0      0        2 
  16   chr16_43063789     HCab    T    G        0      0        2 
  16   chr16_43063789     HPrz    T    G        0      0        2 
  16   chr16_43063789     ZBoe    T    G        0      0        2 
  16   chr16_43063789     ZGre    T    G        0      0        2 
  16   chr16_43063789     ZHar    T    G        0      0        2 
  16   chr16_43063789   Sample    T    G        0      0        2 
  16   chr16_43065976     AAsi    C    G        0      0        2 
  16   chr16_43065976     AKia    C    G        0      0        2 
  16   chr16_43065976     AOna    C    G        0      0        2 
  16   chr16_43065976     ASom    C    G      0.5      1        2 
  16   chr16_43065976     HCab    C    G        0      0        2 
  16   chr16_43065976     HPrz    C    G        0      0        2 
  16   chr16_43065976     ZBoe    C    G        0      0        2 
  16   chr16_43065976     ZGre    C    G        0      0        2 
  16   chr16_43065976     ZHar    C    G        0      0        2 
  16   chr16_43065976   Sample    C    G        0      0        2 
  16   chr16_43086606     AAsi    T    G        0      0        2 
  16   chr16_43086606     AKia    T    G        0      0        2 
  16   chr16_43086606     AOna    T    G      0.5      1        2 
  16   chr16_43086606     ASom    T    G        0      0        2 
  16   chr16_43086606     HCab    T    G        0      0        2 
  16   chr16_43086606     HPrz    T    G        0      0        2 
  16   chr16_43086606     ZBoe    T    G        0      0        2 
  16   chr16_43086606     ZGre    T    G        0      0        2 
  16   chr16_43086606     ZHar    T    G        0      0        2 
  16   chr16_43086606   Sample    T    G        0      0        2 
  16   chr16_43108320     AAsi    C    G        0      0        2 
  16   chr16_43108320     AKia    C    G        1      2        2 
  16   chr16_43108320     AOna    C    G      0.5      1        2 
  16   chr16_43108320     ASom    C    G        0      0        2 
  16   chr16_43108320     HCab    C    G        0      0        2 
  16   chr16_43108320     HPrz    C    G        0      0        2 
  16   chr16_43108320     ZBoe    C    G        0      0        2 
  16   chr16_43108320     ZGre    C    G        0      0        2 
  16   chr16_43108320     ZHar    C    G        0      0        2 
  16   chr16_43108320   Sample    C    G        0      0        2 
  16   chr16_43111694     AAsi    G    C        0      0        2 
  16   chr16_43111694     AKia    G    C        0      0        2 
  16   chr16_43111694     AOna    G    C        0      0        2 
  16   chr16_43111694     ASom    G    C        0      0        2 
  16   chr16_43111694     HCab    G    C        1      2        2 
  16   chr16_43111694     HPrz    G    C        1      2        2 
  16   chr16_43111694     ZBoe    G    C        0      0        2 
  16   chr16_43111694     ZGre    G    C        0      0        2 
  16   chr16_43111694     ZHar    G    C        0      0        2 
  16   chr16_43111694   Sample    G    C        0      0        2 
  16   chr16_43118502     AAsi    G    C        0      0        2 
  16   chr16_43118502     AKia    G    C        0      0        2 
  16   chr16_43118502     AOna    G    C        0      0        2 
  16   chr16_43118502     ASom    G    C      0.5      1        2 
  16   chr16_43118502     HCab    G    C        0      0        2 
  16   chr16_43118502     HPrz    G    C        0      0        2 
  16   chr16_43118502     ZBoe    G    C        0      0        2 
  16   chr16_43118502     ZGre    G    C        0      0        2 
  16   chr16_43118502     ZHar    G    C        0      0        2 
  16   chr16_43118502   Sample    G    C        0      0        2 
  16   chr16_43123274     AAsi    A    C        0      0        2 
  16   chr16_43123274     AKia    A    C        0      0        2 
  16   chr16_43123274     AOna    A    C        0      0        2 
  16   chr16_43123274     ASom    A    C        0      0        2 
  16   chr16_43123274     HCab    A    C        0      0        2 
  16   chr16_43123274     HPrz    A    C        0      0        2 
  16   chr16_43123274     ZBoe    A    C      0.5      1        2 
  16   chr16_43123274     ZGre    A    C        0      0        2 
  16   chr16_43123274     ZHar    A    C        0      0        2 
  16   chr16_43123274   Sample    A    C        0      0        2 
  16   chr16_43138694     AAsi    C    G        0      0        2 
  16   chr16_43138694     AKia    C    G        0      0        2 
  16   chr16_43138694     AOna    C    G        0      0        2 
  16   chr16_43138694     ASom    C    G        0      0        2 
  16   chr16_43138694     HCab    C    G      0.5      1        2 
  16   chr16_43138694     HPrz    C    G        0      0        2 
  16   chr16_43138694     ZBoe    C    G        0      0        2 
  16   chr16_43138694     ZGre    C    G        0      0        2 
  16   chr16_43138694     ZHar    C    G        0      0        2 
  16   chr16_43138694   Sample    C    G        0      0        2 
  16   chr16_43145321     AAsi    C    A        0      0        2 
  16   chr16_43145321     AKia    C    A        0      0        2 
  16   chr16_43145321     AOna    C    A        0      0        2 
  16   chr16_43145321     ASom    C    A        0      0        2 
  16   chr16_43145321     HCab    C    A      0.5      1        2 
  16   chr16_43145321     HPrz    C    A        0      0        2 
  16   chr16_43145321     ZBoe    C    A        0      0        2 
  16   chr16_43145321     ZGre    C    A        0      0        2 
  16   chr16_43145321     ZHar    C    A        0      0        2 
  16   chr16_43145321   Sample    C    A        0      0        2 
  16   chr16_43149897     AAsi    G    T        0      0        2 
  16   chr16_43149897     AKia    G    T        0      0        2 
  16   chr16_43149897     AOna    G    T        0      0        2 
  16   chr16_43149897     ASom    G    T        0      0        2 
  16   chr16_43149897     HCab    G    T        1      2        2 
  16   chr16_43149897     HPrz    G    T        1      2        2 
  16   chr16_43149897     ZBoe    G    T        0      0        2 
  16   chr16_43149897     ZGre    G    T        0      0        2 
  16   chr16_43149897     ZHar    G    T        0      0        2 
  16   chr16_43149897   Sample    G    T        0      0        2 
  16   chr16_43170820     AAsi    G    C        0      0        2 
  16   chr16_43170820     AKia    G    C        1      2        2 
  16   chr16_43170820     AOna    G    C        0      0        2 
  16   chr16_43170820     ASom    G    C        0      0        2 
  16   chr16_43170820     HCab    G    C        0      0        2 
  16   chr16_43170820     HPrz    G    C        0      0        2 
  16   chr16_43170820     ZBoe    G    C        0      0        2 
  16   chr16_43170820     ZGre    G    C        0      0        2 
  16   chr16_43170820     ZHar    G    C        0      0        2 
  16   chr16_43170820   Sample    G    C        0      0        2 
  16   chr16_43178608     AAsi    T    G        0      0        2 
  16   chr16_43178608     AKia    T    G        0      0        2 
  16   chr16_43178608     AOna    T    G        0      0        2 
  16   chr16_43178608     ASom    T    G        0      0        2 
  16   chr16_43178608     HCab    T    G        0      0        2 
  16   chr16_43178608     HPrz    T    G        0      0        2 
  16   chr16_43178608     ZBoe    T    G        0      0        2 
  16   chr16_43178608     ZGre    T    G        1      2        2 
  16   chr16_43178608     ZHar    T    G        0      0        2 
  16   chr16_43178608   Sample    T    G        0      0        2 
  16   chr16_43181019     AAsi    A    C        0      0        2 
  16   chr16_43181019     AKia    A    C        0      0        2 
  16   chr16_43181019     AOna    A    C        0      0        2 
  16   chr16_43181019     ASom    A    C        0      0        2 
  16   chr16_43181019     HCab    A    C        1      2        2 
  16   chr16_43181019     HPrz    A    C        1      2        2 
  16   chr16_43181019     ZBoe    A    C        0      0        2 
  16   chr16_43181019     ZGre    A    C        0      0        2 
  16   chr16_43181019     ZHar    A    C        0      0        2 
  16   chr16_43181019   Sample    A    C        0      0        2 
  16   chr16_43215923     AAsi    G    C        1      2        2 
  16   chr16_43215923     AKia    G    C        0      0        2 
  16   chr16_43215923     AOna    G    C        0      0        2 
  16   chr16_43215923     ASom    G    C        1      2        2 
  16   chr16_43215923     HCab    G    C        0      0        2 
  16   chr16_43215923     HPrz    G    C        0      0        2 
  16   chr16_43215923     ZBoe    G    C        0      0        2 
  16   chr16_43215923     ZGre    G    C        0      0        2 
  16   chr16_43215923     ZHar    G    C        0      0        2 
  16   chr16_43215923   Sample    G    C        1      2        2 
  16   chr16_43229021     AAsi    A    C        0      0        2 
  16   chr16_43229021     AKia    A    C        0      0        2 
  16   chr16_43229021     AOna    A    C        0      0        2 
  16   chr16_43229021     ASom    A    C        0      0        2 
  16   chr16_43229021     HCab    A    C        0      0        2 
  16   chr16_43229021     HPrz    A    C      0.5      1        2 
  16   chr16_43229021     ZBoe    A    C        0      0        2 
  16   chr16_43229021     ZGre    A    C        0      0        2 
  16   chr16_43229021     ZHar    A    C        0      0        2 
  16   chr16_43229021   Sample    A    C        0      0        2 
  16   chr16_43246580     AAsi    C    A        0      0        2 
  16   chr16_43246580     AKia    C    A        0      0        2 
  16   chr16_43246580     AOna    C    A        0      0        2 
  16   chr16_43246580     ASom    C    A        0      0        2 
  16   chr16_43246580     HCab    C    A        1      2        2 
  16   chr16_43246580     HPrz    C    A        1      2        2 
  16   chr16_43246580     ZBoe    C    A        0      0        2 
  16   chr16_43246580     ZGre    C    A        0      0        2 
  16   chr16_43246580     ZHar    C    A        0      0        2 
  16   chr16_43246580   Sample    C    A        0      0        2 
  16   chr16_43269051     AAsi    G    T        0      0        2 
  16   chr16_43269051     AKia    G    T        0      0        2 
  16   chr16_43269051     AOna    G    T        0      0        2 
  16   chr16_43269051     ASom    G    T        0      0        2 
  16   chr16_43269051     HCab    G    T        1      2        2 
  16   chr16_43269051     HPrz    G    T        1      2        2 
  16   chr16_43269051     ZBoe    G    T        0      0        2 
  16   chr16_43269051     ZGre    G    T        0      0        2 
  16   chr16_43269051     ZHar    G    T        0      0        2 
  16   chr16_43269051   Sample    G    T        0      0        2 
  16   chr16_43296490     AAsi    A    C        0      0        2 
  16   chr16_43296490     AKia    A    C        0      0        2 
  16   chr16_43296490     AOna    A    C        0      0        2 
  16   chr16_43296490     ASom    A    C        0      0        2 
  16   chr16_43296490     HCab    A    C        1      2        2 
  16   chr16_43296490     HPrz    A    C        1      2        2 
  16   chr16_43296490     ZBoe    A    C        0      0        2 
  16   chr16_43296490     ZGre    A    C        0      0        2 
  16   chr16_43296490     ZHar    A    C        0      0        2 
  16   chr16_43296490   Sample    A    C        0      0        2 
  16   chr16_43296882     AAsi    C    G        0      0        2 
  16   chr16_43296882     AKia    C    G        0      0        2 
  16   chr16_43296882     AOna    C    G        0      0        2 
  16   chr16_43296882     ASom    C    G        0      0        2 
  16   chr16_43296882     HCab    C    G        0      0        2 
  16   chr16_43296882     HPrz    C    G        0      0        2 
  16   chr16_43296882     ZBoe    C    G        0      0        2 
  16   chr16_43296882     ZGre    C    G        1      2        2 
  16   chr16_43296882     ZHar    C    G        0      0        2 
  16   chr16_43296882   Sample    C    G        0      0        2 
  16   chr16_43322670     AAsi    A    T        0      0        2 
  16   chr16_43322670     AKia    A    T        0      0        2 
  16   chr16_43322670     AOna    A    T        0      0        2 
  16   chr16_43322670     ASom    A    T        0      0        2 
  16   chr16_43322670     HCab    A    T        0      0        2 
  16   chr16_43322670     HPrz    A    T        0      0        2 
  16   chr16_43322670     ZBoe    A    T      0.5      1        2 
  16   chr16_43322670     ZGre    A    T        0      0        2 
  16   chr16_43322670     ZHar    A    T        0      0        2 
  16   chr16_43322670   Sample    A    T        0      0        2 
  16   chr16_43362846     AAsi    G    T        0      0        2 
  16   chr16_43362846     AKia    G    T        0      0        2 
  16   chr16_43362846     AOna    G    T        0      0        2 
  16   chr16_43362846     ASom    G    T        0      0        2 
  16   chr16_43362846     HCab    G    T        0      0        2 
  16   chr16_43362846     HPrz    G    T        0      0        2 
  16   chr16_43362846     ZBoe    G    T        0      0        2 
  16   chr16_43362846     ZGre    G    T      0.5      1        2 
  16   chr16_43362846     ZHar    G    T        0      0        2 
  16   chr16_43362846   Sample    G    T        0      0        2 
  16   chr16_43364388     AAsi    T    G        0      0        2 
  16   chr16_43364388     AKia    T    G        0      0        2 
  16   chr16_43364388     AOna    T    G        0      0        2 
  16   chr16_43364388     ASom    T    G        0      0        2 
  16   chr16_43364388     HCab    T    G      0.5      1        2 
  16   chr16_43364388     HPrz    T    G      0.5      1        2 
  16   chr16_43364388     ZBoe    T    G        0      0        2 
  16   chr16_43364388     ZGre    T    G        0      0        2 
  16   chr16_43364388     ZHar    T    G        0      0        2 
  16   chr16_43364388   Sample    T    G        0      0        2 
  16   chr16_43382861     AAsi    C    A        0      0        2 
  16   chr16_43382861     AKia    C    A        0      0        2 
  16   chr16_43382861     AOna    C    A        0      0        2 
  16   chr16_43382861     ASom    C    A        0      0        2 
  16   chr16_43382861     HCab    C    A        0      0        2 
  16   chr16_43382861     HPrz    C    A        0      0        2 
  16   chr16_43382861     ZBoe    C    A        0      0        2 
  16   chr16_43382861     ZGre    C    A      0.5      1        2 
  16   chr16_43382861     ZHar    C    A        0      0        2 
  16   chr16_43382861   Sample    C    A        0      0        2 
  16   chr16_43393717     AAsi    T    G        0      0        2 
  16   chr16_43393717     AKia    T    G        0      0        2 
  16   chr16_43393717     AOna    T    G        0      0        2 
  16   chr16_43393717     ASom    T    G        0      0        2 
  16   chr16_43393717     HCab    T    G        1      2        2 
  16   chr16_43393717     HPrz    T    G        1      2        2 
  16   chr16_43393717     ZBoe    T    G        0      0        2 
  16   chr16_43393717     ZGre    T    G        0      0        2 
  16   chr16_43393717     ZHar    T    G        0      0        2 
  16   chr16_43393717   Sample    T    G        0      0        2 
  16   chr16_43411751     AAsi    C    G        1      2        2 
  16   chr16_43411751     AKia    C    G        0      0        2 
  16   chr16_43411751     AOna    C    G        0      0        2 
  16   chr16_43411751     ASom    C    G        1      2        2 
  16   chr16_43411751     HCab    C    G        0      0        2 
  16   chr16_43411751     HPrz    C    G        0      0        2 
  16   chr16_43411751     ZBoe    C    G        0      0        2 
  16   chr16_43411751     ZGre    C    G        0      0        2 
  16   chr16_43411751     ZHar    C    G        0      0        2 
  16   chr16_43411751   Sample    C    G        1      2        2 
  16   chr16_43423269     AAsi    T    G        0      0        2 
  16   chr16_43423269     AKia    T    G        0      0        2 
  16   chr16_43423269     AOna    T    G        0      0        2 
  16   chr16_43423269     ASom    T    G        0      0        2 
  16   chr16_43423269     HCab    T    G        0      0        2 
  16   chr16_43423269     HPrz    T    G        0      0        2 
  16   chr16_43423269     ZBoe    T    G      0.5      1        2 
  16   chr16_43423269     ZGre    T    G        0      0        2 
  16   chr16_43423269     ZHar    T    G        0      0        2 
  16   chr16_43423269   Sample    T    G        0      0        2 
  16   chr16_43450735     AAsi    C    G        0      0        2 
  16   chr16_43450735     AKia    C    G        0      0        2 
  16   chr16_43450735     AOna    C    G        0      0        2 
  16   chr16_43450735     ASom    C    G        0      0        2 
  16   chr16_43450735     HCab    C    G        1      2        2 
  16   chr16_43450735     HPrz    C    G        1      2        2 
  16   chr16_43450735     ZBoe    C    G        0      0        2 
  16   chr16_43450735     ZGre    C    G        0      0        2 
  16   chr16_43450735     ZHar    C    G        0      0        2 
  16   chr16_43450735   Sample    C    G        0      0        2 
  16   chr16_43457645     AAsi    C    A        0      0        2 
  16   chr16_43457645     AKia    C    A        0      0        2 
  16   chr16_43457645     AOna    C    A        1      2        2 
  16   chr16_43457645     ASom    C    A        0      0        2 
  16   chr16_43457645     HCab    C    A        0      0        2 
  16   chr16_43457645     HPrz    C    A        0      0        2 
  16   chr16_43457645     ZBoe    C    A        0      0        2 
  16   chr16_43457645     ZGre    C    A        0      0        2 
  16   chr16_43457645     ZHar    C    A        0      0        2 
  16   chr16_43457645   Sample    C    A        0      0        2 
  16   chr16_43467550     AAsi    G    C        0      0        2 
  16   chr16_43467550     AKia    G    C        0      0        2 
  16   chr16_43467550     AOna    G    C        0      0        2 
  16   chr16_43467550     ASom    G    C        0      0        2 
  16   chr16_43467550     HCab    G    C      0.5      1        2 
  16   chr16_43467550     HPrz    G    C        0      0        2 
  16   chr16_43467550     ZBoe    G    C        0      0        2 
  16   chr16_43467550     ZGre    G    C        0      0        2 
  16   chr16_43467550     ZHar    G    C        0      0        2 
  16   chr16_43467550   Sample    G    C        0      0        2 
  16   chr16_43479058     AAsi    C    A        0      0        2 
  16   chr16_43479058     AKia    C    A        0      0        2 
  16   chr16_43479058     AOna    C    A        0      0        2 
  16   chr16_43479058     ASom    C    A        0      0        2 
  16   chr16_43479058     HCab    C    A        0      0        2 
  16   chr16_43479058     HPrz    C    A        0      0        2 
  16   chr16_43479058     ZBoe    C    A      0.5      1        2 
  16   chr16_43479058     ZGre    C    A        0      0        2 
  16   chr16_43479058     ZHar    C    A        0      0        2 
  16   chr16_43479058   Sample    C    A        0      0        2 
  16   chr16_43487785     AAsi    G    C        0      0        2 
  16   chr16_43487785     AKia    G    C        0      0        2 
  16   chr16_43487785     AOna    G    C        0      0        2 
  16   chr16_43487785     ASom    G    C        0      0        2 
  16   chr16_43487785     HCab    G    C        1      2        2 
  16   chr16_43487785     HPrz    G    C        1      2        2 
  16   chr16_43487785     ZBoe    G    C        0      0        2 
  16   chr16_43487785     ZGre    G    C        0      0        2 
  16   chr16_43487785     ZHar    G    C        0      0        2 
  16   chr16_43487785   Sample    G    C        0      0        2 
  16   chr16_43508467     AAsi    G    T        0      0        2 
  16   chr16_43508467     AKia    G    T        0      0        2 
  16   chr16_43508467     AOna    G    T        0      0        2 
  16   chr16_43508467     ASom    G    T        0      0        2 
  16   chr16_43508467     HCab    G    T        0      0        2 
  16   chr16_43508467     HPrz    G    T        0      0        2 
  16   chr16_43508467     ZBoe    G    T      0.5      1        2 
  16   chr16_43508467     ZGre    G    T        0      0        2 
  16   chr16_43508467     ZHar    G    T        0      0        2 
  16   chr16_43508467   Sample    G    T        0      0        2 
  16   chr16_43516269     AAsi    C    A        0      0        2 
  16   chr16_43516269     AKia    C    A        0      0        2 
  16   chr16_43516269     AOna    C    A        0      0        2 
  16   chr16_43516269     ASom    C    A        0      0        2 
  16   chr16_43516269     HCab    C    A        1      2        2 
  16   chr16_43516269     HPrz    C    A        1      2        2 
  16   chr16_43516269     ZBoe    C    A        0      0        2 
  16   chr16_43516269     ZGre    C    A        0      0        2 
  16   chr16_43516269     ZHar    C    A        0      0        2 
  16   chr16_43516269   Sample    C    A        0      0        2 
  16   chr16_43544239     AAsi    G    C        0      0        2 
  16   chr16_43544239     AKia    G    C        0      0        2 
  16   chr16_43544239     AOna    G    C        0      0        2 
  16   chr16_43544239     ASom    G    C        0      0        2 
  16   chr16_43544239     HCab    G    C      0.5      1        2 
  16   chr16_43544239     HPrz    G    C        0      0        2 
  16   chr16_43544239     ZBoe    G    C        0      0        2 
  16   chr16_43544239     ZGre    G    C        0      0        2 
  16   chr16_43544239     ZHar    G    C        0      0        2 
  16   chr16_43544239   Sample    G    C        0      0        2 
  16   chr16_43584074     AAsi    C    A        0      0        2 
  16   chr16_43584074     AKia    C    A        1      2        2 
  16   chr16_43584074     AOna    C    A        0      0        2 
  16   chr16_43584074     ASom    C    A        0      0        2 
  16   chr16_43584074     HCab    C    A        0      0        2 
  16   chr16_43584074     HPrz    C    A        0      0        2 
  16   chr16_43584074     ZBoe    C    A        0      0        2 
  16   chr16_43584074     ZGre    C    A        0      0        2 
  16   chr16_43584074     ZHar    C    A        0      0        2 
  16   chr16_43584074   Sample    C    A        0      0        2 
  16   chr16_43620147     AAsi    C    A        0      0        2 
  16   chr16_43620147     AKia    C    A        0      0        2 
  16   chr16_43620147     AOna    C    A        0      0        2 
  16   chr16_43620147     ASom    C    A        0      0        2 
  16   chr16_43620147     HCab    C    A        0      0        2 
  16   chr16_43620147     HPrz    C    A        0      0        2 
  16   chr16_43620147     ZBoe    C    A        0      0        2 
  16   chr16_43620147     ZGre    C    A        0      0        2 
  16   chr16_43620147     ZHar    C    A        1      2        2 
  16   chr16_43620147   Sample    C    A        0      0        2 
  16   chr16_43635447     AAsi    C    G        0      0        2 
  16   chr16_43635447     AKia    C    G        0      0        2 
  16   chr16_43635447     AOna    C    G        0      0        2 
  16   chr16_43635447     ASom    C    G        0      0        2 
  16   chr16_43635447     HCab    C    G      0.5      1        2 
  16   chr16_43635447     HPrz    C    G      0.5      1        2 
  16   chr16_43635447     ZBoe    C    G        0      0        2 
  16   chr16_43635447     ZGre    C    G        0      0        2 
  16   chr16_43635447     ZHar    C    G        0      0        2 
  16   chr16_43635447   Sample    C    G        0      0        2 
  16   chr16_43663261     AAsi    C    A        0      0        2 
  16   chr16_43663261     AKia    C    A        0      0        2 
  16   chr16_43663261     AOna    C    A        0      0        2 
  16   chr16_43663261     ASom    C    A        0      0        2 
  16   chr16_43663261     HCab    C    A        0      0        2 
  16   chr16_43663261     HPrz    C    A        0      0        2 
  16   chr16_43663261     ZBoe    C    A        0      0        2 
  16   chr16_43663261     ZGre    C    A        0      0        2 
  16   chr16_43663261     ZHar    C    A      0.5      1        2 
  16   chr16_43663261   Sample    C    A        0      0        2 
  16   chr16_43688089     AAsi    G    T        0      0        2 
  16   chr16_43688089     AKia    G    T        0      0        2 
  16   chr16_43688089     AOna    G    T        0      0        2 
  16   chr16_43688089     ASom    G    T        0      0        2 
  16   chr16_43688089     HCab    G    T        0      0        2 
  16   chr16_43688089     HPrz    G    T        0      0        2 
  16   chr16_43688089     ZBoe    G    T      0.5      1        2 
  16   chr16_43688089     ZGre    G    T        0      0        2 
  16   chr16_43688089     ZHar    G    T        0      0        2 
  16   chr16_43688089   Sample    G    T        0      0        2 
  16   chr16_43708274     AAsi    T    G        0      0        2 
  16   chr16_43708274     AKia    T    G        0      0        2 
  16   chr16_43708274     AOna    T    G        0      0        2 
  16   chr16_43708274     ASom    T    G      0.5      1        2 
  16   chr16_43708274     HCab    T    G        0      0        2 
  16   chr16_43708274     HPrz    T    G        0      0        2 
  16   chr16_43708274     ZBoe    T    G        0      0        2 
  16   chr16_43708274     ZGre    T    G        0      0        2 
  16   chr16_43708274     ZHar    T    G        0      0        2 
  16   chr16_43708274   Sample    T    G        0      0        2 
  16   chr16_43712431     AAsi    C    G        1      2        2 
  16   chr16_43712431     AKia    C    G        0      0        2 
  16   chr16_43712431     AOna    C    G        0      0        2 
  16   chr16_43712431     ASom    C    G        0      0        2 
  16   chr16_43712431     HCab    C    G        0      0        2 
  16   chr16_43712431     HPrz    C    G        0      0        2 
  16   chr16_43712431     ZBoe    C    G        0      0        2 
  16   chr16_43712431     ZGre    C    G        0      0        2 
  16   chr16_43712431     ZHar    C    G        0      0        2 
  16   chr16_43712431   Sample    C    G        0      0        2 
  16   chr16_43762017     AAsi    T    A        0      0        2 
  16   chr16_43762017     AKia    T    A        1      2        2 
  16   chr16_43762017     AOna    T    A        0      0        2 
  16   chr16_43762017     ASom    T    A        0      0        2 
  16   chr16_43762017     HCab    T    A        0      0        2 
  16   chr16_43762017     HPrz    T    A        0      0        2 
  16   chr16_43762017     ZBoe    T    A        0      0        2 
  16   chr16_43762017     ZGre    T    A        0      0        2 
  16   chr16_43762017     ZHar    T    A        0      0        2 
  16   chr16_43762017   Sample    T    A        0      0        2 
  16   chr16_43766025     AAsi    G    C        0      0        2 
  16   chr16_43766025     AKia    G    C        0      0        2 
  16   chr16_43766025     AOna    G    C        0      0        2 
  16   chr16_43766025     ASom    G    C        0      0        2 
  16   chr16_43766025     HCab    G    C        0      0        2 
  16   chr16_43766025     HPrz    G    C        0      0        2 
  16   chr16_43766025     ZBoe    G    C      0.5      1        2 
  16   chr16_43766025     ZGre    G    C        0      0        2 
  16   chr16_43766025     ZHar    G    C        0      0        2 
  16   chr16_43766025   Sample    G    C        0      0        2 
  16   chr16_43785206     AAsi    G    C        1      2        2 
  16   chr16_43785206     AKia    G    C        0      0        2 
  16   chr16_43785206     AOna    G    C        0      0        2 
  16   chr16_43785206     ASom    G    C        1      2        2 
  16   chr16_43785206     HCab    G    C        1      2        2 
  16   chr16_43785206     HPrz    G    C        1      2        2 
  16   chr16_43785206     ZBoe    G    C        0      0        2 
  16   chr16_43785206     ZGre    G    C        0      0        2 
  16   chr16_43785206     ZHar    G    C        0      0        2 
  16   chr16_43785206   Sample    G    C        1      2        2 
  16   chr16_43786351     AAsi    C    G        0      0        2 
  16   chr16_43786351     AKia    C    G        0      0        2 
  16   chr16_43786351     AOna    C    G        0      0        2 
  16   chr16_43786351     ASom    C    G        0      0        2 
  16   chr16_43786351     HCab    C    G        1      2        2 
  16   chr16_43786351     HPrz    C    G        1      2        2 
  16   chr16_43786351     ZBoe    C    G        0      0        2 
  16   chr16_43786351     ZGre    C    G        0      0        2 
  16   chr16_43786351     ZHar    C    G        0      0        2 
  16   chr16_43786351   Sample    C    G        0      0        2 
  16   chr16_43857348     AAsi    G    T        0      0        2 
  16   chr16_43857348     AKia    G    T        0      0        2 
  16   chr16_43857348     AOna    G    T        0      0        2 
  16   chr16_43857348     ASom    G    T        0      0        2 
  16   chr16_43857348     HCab    G    T        1      2        2 
  16   chr16_43857348     HPrz    G    T        1      2        2 
  16   chr16_43857348     ZBoe    G    T        0      0        2 
  16   chr16_43857348     ZGre    G    T        0      0        2 
  16   chr16_43857348     ZHar    G    T        0      0        2 
  16   chr16_43857348   Sample    G    T        0      0        2 
  16   chr16_43858564     AAsi    T    G        0      0        2 
  16   chr16_43858564     AKia    T    G        0      0        2 
  16   chr16_43858564     AOna    T    G        0      0        2 
  16   chr16_43858564     ASom    T    G        0      0        2 
  16   chr16_43858564     HCab    T    G        0      0        2 
  16   chr16_43858564     HPrz    T    G        0      0        2 
  16   chr16_43858564     ZBoe    T    G        0      0        2 
  16   chr16_43858564     ZGre    T    G        0      0        2 
  16   chr16_43858564     ZHar    T    G        1      2        2 
  16   chr16_43858564   Sample    T    G        0      0        2 
  16   chr16_43886178     AAsi    C    A        0      0        2 
  16   chr16_43886178     AKia    C    A        0      0        2 
  16   chr16_43886178     AOna    C    A        0      0        2 
  16   chr16_43886178     ASom    C    A        0      0        2 
  16   chr16_43886178     HCab    C    A        0      0        2 
  16   chr16_43886178     HPrz    C    A      0.5      1        2 
  16   chr16_43886178     ZBoe    C    A        0      0        2 
  16   chr16_43886178     ZGre    C    A        0      0        2 
  16   chr16_43886178     ZHar    C    A        0      0        2 
  16   chr16_43886178   Sample    C    A        0      0        2 
  16   chr16_43896549     AAsi    G    C        0      0        2 
  16   chr16_43896549     AKia    G    C        0      0        2 
  16   chr16_43896549     AOna    G    C        0      0        2 
  16   chr16_43896549     ASom    G    C        0      0        2 
  16   chr16_43896549     HCab    G    C        0      0        2 
  16   chr16_43896549     HPrz    G    C        0      0        2 
  16   chr16_43896549     ZBoe    G    C        1      2        2 
  16   chr16_43896549     ZGre    G    C        1      2        2 
  16   chr16_43896549     ZHar    G    C        1      2        2 
  16   chr16_43896549   Sample    G    C        0      0        2 
  16   chr16_43924239     AAsi    C    A        0      0        2 
  16   chr16_43924239     AKia    C    A        0      0        2 
  16   chr16_43924239     AOna    C    A        0      0        2 
  16   chr16_43924239     ASom    C    A        0      0        2 
  16   chr16_43924239     HCab    C    A        0      0        2 
  16   chr16_43924239     HPrz    C    A        0      0        2 
  16   chr16_43924239     ZBoe    C    A        1      2        2 
  16   chr16_43924239     ZGre    C    A        1      2        2 
  16   chr16_43924239     ZHar    C    A        1      2        2 
  16   chr16_43924239   Sample    C    A        0      0        2 
  16   chr16_43957803     AAsi    C    A        0      0        2 
  16   chr16_43957803     AKia    C    A        0      0        2 
  16   chr16_43957803     AOna    C    A      0.5      1        2 
  16   chr16_43957803     ASom    C    A        0      0        2 
  16   chr16_43957803     HCab    C    A        0      0        2 
  16   chr16_43957803     HPrz    C    A        0      0        2 
  16   chr16_43957803     ZBoe    C    A        0      0        2 
  16   chr16_43957803     ZGre    C    A        0      0        2 
  16   chr16_43957803     ZHar    C    A        0      0        2 
  16   chr16_43957803   Sample    C    A        0      0        2 
  16   chr16_44002799     AAsi    C    G        0      0        2 
  16   chr16_44002799     AKia    C    G        0      0        2 
  16   chr16_44002799     AOna    C    G        0      0        2 
  16   chr16_44002799     ASom    C    G        0      0        2 
  16   chr16_44002799     HCab    C    G        0      0        2 
  16   chr16_44002799     HPrz    C    G      0.5      1        2 
  16   chr16_44002799     ZBoe    C    G        0      0        2 
  16   chr16_44002799     ZGre    C    G        0      0        2 
  16   chr16_44002799     ZHar    C    G        0      0        2 
  16   chr16_44002799   Sample    C    G        0      0        2 
  16   chr16_44009828     AAsi    A    T        0      0        2 
  16   chr16_44009828     AKia    A    T        0      0        2 
  16   chr16_44009828     AOna    A    T        0      0        2 
  16   chr16_44009828     ASom    A    T        0      0        2 
  16   chr16_44009828     HCab    A    T        0      0        2 
  16   chr16_44009828     HPrz    A    T        0      0        2 
  16   chr16_44009828     ZBoe    A    T        0      0        2 
  16   chr16_44009828     ZGre    A    T        0      0        2 
  16   chr16_44009828     ZHar    A    T      0.5      1        2 
  16   chr16_44009828   Sample    A    T        0      0        2 
  16   chr16_44085582     AAsi    C    A        0      0        2 
  16   chr16_44085582     AKia    C    A        0      0        2 
  16   chr16_44085582     AOna    C    A        0      0        2 
  16   chr16_44085582     ASom    C    A        0      0        2 
  16   chr16_44085582     HCab    C    A        0      0        2 
  16   chr16_44085582     HPrz    C    A        0      0        2 
  16   chr16_44085582     ZBoe    C    A      0.5      1        2 
  16   chr16_44085582     ZGre    C    A        0      0        2 
  16   chr16_44085582     ZHar    C    A        0      0        2 
  16   chr16_44085582   Sample    C    A        0      0        2 
  16   chr16_44089944     AAsi    G    T      0.5      1        2 
  16   chr16_44089944     AKia    G    T        0      0        2 
  16   chr16_44089944     AOna    G    T        0      0        2 
  16   chr16_44089944     ASom    G    T      0.5      1        2 
  16   chr16_44089944     HCab    G    T        1      2        2 
  16   chr16_44089944     HPrz    G    T      0.5      1        2 
  16   chr16_44089944     ZBoe    G    T        0      0        2 
  16   chr16_44089944     ZGre    G    T        0      0        2 
  16   chr16_44089944     ZHar    G    T        0      0        2 
  16   chr16_44089944   Sample    G    T        0      0        2 
  16   chr16_44105553     AAsi    A    C        1      2        2 
  16   chr16_44105553     AKia    A    C        0      0        2 
  16   chr16_44105553     AOna    A    C        0      0        2 
  16   chr16_44105553     ASom    A    C        1      2        2 
  16   chr16_44105553     HCab    A    C        0      0        2 
  16   chr16_44105553     HPrz    A    C        0      0        2 
  16   chr16_44105553     ZBoe    A    C        0      0        2 
  16   chr16_44105553     ZGre    A    C        0      0        2 
  16   chr16_44105553     ZHar    A    C        0      0        2 
  16   chr16_44105553   Sample    A    C        1      2        2 
  16   chr16_44117252     AAsi    G    C        0      0        2 
  16   chr16_44117252     AKia    G    C        0      0        2 
  16   chr16_44117252     AOna    G    C        0      0        2 
  16   chr16_44117252     ASom    G    C        0      0        2 
  16   chr16_44117252     HCab    G    C        0      0        2 
  16   chr16_44117252     HPrz    G    C        0      0        2 
  16   chr16_44117252     ZBoe    G    C        0      0        2 
  16   chr16_44117252     ZGre    G    C        1      2        2 
  16   chr16_44117252     ZHar    G    C        0      0        2 
  16   chr16_44117252   Sample    G    C        0      0        2 
  16   chr16_44124021     AAsi    T    A        0      0        2 
  16   chr16_44124021     AKia    T    A        0      0        2 
  16   chr16_44124021     AOna    T    A        0      0        2 
  16   chr16_44124021     ASom    T    A        0      0        2 
  16   chr16_44124021     HCab    T    A        1      2        2 
  16   chr16_44124021     HPrz    T    A        1      2        2 
  16   chr16_44124021     ZBoe    T    A        0      0        2 
  16   chr16_44124021     ZGre    T    A        0      0        2 
  16   chr16_44124021     ZHar    T    A        0      0        2 
  16   chr16_44124021   Sample    T    A        0      0        2 
  16   chr16_44138550     AAsi    G    T        1      2        2 
  16   chr16_44138550     AKia    G    T        0      0        2 
  16   chr16_44138550     AOna    G    T        0      0        2 
  16   chr16_44138550     ASom    G    T        1      2        2 
  16   chr16_44138550     HCab    G    T        0      0        2 
  16   chr16_44138550     HPrz    G    T        0      0        2 
  16   chr16_44138550     ZBoe    G    T        0      0        2 
  16   chr16_44138550     ZGre    G    T        0      0        2 
  16   chr16_44138550     ZHar    G    T        0      0        2 
  16   chr16_44138550   Sample    G    T        1      2        2 
  16   chr16_44139731     AAsi    G    C        0      0        2 
  16   chr16_44139731     AKia    G    C        0      0        2 
  16   chr16_44139731     AOna    G    C        0      0        2 
  16   chr16_44139731     ASom    G    C        0      0        2 
  16   chr16_44139731     HCab    G    C        1      2        2 
  16   chr16_44139731     HPrz    G    C        1      2        2 
  16   chr16_44139731     ZBoe    G    C        0      0        2 
  16   chr16_44139731     ZGre    G    C        0      0        2 
  16   chr16_44139731     ZHar    G    C        0      0        2 
  16   chr16_44139731   Sample    G    C        0      0        2 
  16   chr16_44143900     AAsi    G    C        0      0        2 
  16   chr16_44143900     AKia    G    C        1      2        2 
  16   chr16_44143900     AOna    G    C        0      0        2 
  16   chr16_44143900     ASom    G    C        0      0        2 
  16   chr16_44143900     HCab    G    C        0      0        2 
  16   chr16_44143900     HPrz    G    C        0      0        2 
  16   chr16_44143900     ZBoe    G    C        0      0        2 
  16   chr16_44143900     ZGre    G    C        0      0        2 
  16   chr16_44143900     ZHar    G    C        0      0        2 
  16   chr16_44143900   Sample    G    C        0      0        2 
  16   chr16_44149965     AAsi    C    A        0      0        2 
  16   chr16_44149965     AKia    C    A        0      0        2 
  16   chr16_44149965     AOna    C    A        0      0        2 
  16   chr16_44149965     ASom    C    A        0      0        2 
  16   chr16_44149965     HCab    C    A        1      2        2 
  16   chr16_44149965     HPrz    C    A        1      2        2 
  16   chr16_44149965     ZBoe    C    A        0      0        2 
  16   chr16_44149965     ZGre    C    A        0      0        2 
  16   chr16_44149965     ZHar    C    A        0      0        2 
  16   chr16_44149965   Sample    C    A        0      0        2 
  16   chr16_44162742     AAsi    C    A        0      0        2 
  16   chr16_44162742     AKia    C    A        0      0        2 
  16   chr16_44162742     AOna    C    A        0      0        2 
  16   chr16_44162742     ASom    C    A        0      0        2 
  16   chr16_44162742     HCab    C    A        0      0        2 
  16   chr16_44162742     HPrz    C    A        0      0        2 
  16   chr16_44162742     ZBoe    C    A        0      0        2 
  16   chr16_44162742     ZGre    C    A        0      0        2 
  16   chr16_44162742     ZHar    C    A      0.5      1        2 
  16   chr16_44162742   Sample    C    A        0      0        2 
  16   chr16_44203476     AAsi    C    A        0      0        2 
  16   chr16_44203476     AKia    C    A        0      0        2 
  16   chr16_44203476     AOna    C    A        1      2        2 
  16   chr16_44203476     ASom    C    A        0      0        2 
  16   chr16_44203476     HCab    C    A        0      0        2 
  16   chr16_44203476     HPrz    C    A        0      0        2 
  16   chr16_44203476     ZBoe    C    A        0      0        2 
  16   chr16_44203476     ZGre    C    A        0      0        2 
  16   chr16_44203476     ZHar    C    A        0      0        2 
  16   chr16_44203476   Sample    C    A        0      0        2 
  16   chr16_44231686     AAsi    C    G        0      0        2 
  16   chr16_44231686     AKia    C    G        0      0        2 
  16   chr16_44231686     AOna    C    G        0      0        2 
  16   chr16_44231686     ASom    C    G        0      0        2 
  16   chr16_44231686     HCab    C    G        1      2        2 
  16   chr16_44231686     HPrz    C    G        1      2        2 
  16   chr16_44231686     ZBoe    C    G        0      0        2 
  16   chr16_44231686     ZGre    C    G        0      0        2 
  16   chr16_44231686     ZHar    C    G        0      0        2 
  16   chr16_44231686   Sample    C    G        0      0        2 
  16   chr16_44243794     AAsi    C    G        0      0        2 
  16   chr16_44243794     AKia    C    G        0      0        2 
  16   chr16_44243794     AOna    C    G        0      0        2 
  16   chr16_44243794     ASom    C    G        0      0        2 
  16   chr16_44243794     HCab    C    G        1      2        2 
  16   chr16_44243794     HPrz    C    G        1      2        2 
  16   chr16_44243794     ZBoe    C    G        0      0        2 
  16   chr16_44243794     ZGre    C    G        0      0        2 
  16   chr16_44243794     ZHar    C    G        0      0        2 
  16   chr16_44243794   Sample    C    G        0      0        2 
  16   chr16_44259563     AAsi    T    G        0      0        2 
  16   chr16_44259563     AKia    T    G        0      0        2 
  16   chr16_44259563     AOna    T    G        0      0        2 
  16   chr16_44259563     ASom    T    G        0      0        2 
  16   chr16_44259563     HCab    T    G        1      2        2 
  16   chr16_44259563     HPrz    T    G        1      2        2 
  16   chr16_44259563     ZBoe    T    G        0      0        2 
  16   chr16_44259563     ZGre    T    G        0      0        2 
  16   chr16_44259563     ZHar    T    G        0      0        2 
  16   chr16_44259563   Sample    T    G        0      0        2 
  16   chr16_44262147     AAsi    G    T        0      0        2 
  16   chr16_44262147     AKia    G    T        0      0        2 
  16   chr16_44262147     AOna    G    T        0      0        2 
  16   chr16_44262147     ASom    G    T        0      0        2 
  16   chr16_44262147     HCab    G    T        0      0        2 
  16   chr16_44262147     HPrz    G    T        0      0        2 
  16   chr16_44262147     ZBoe    G    T      0.5      1        2 
  16   chr16_44262147     ZGre    G    T        0      0        2 
  16   chr16_44262147     ZHar    G    T        0      0        2 
  16   chr16_44262147   Sample    G    T        0      0        2 
  16   chr16_44284014     AAsi    C    G        0      0        2 
  16   chr16_44284014     AKia    C    G        0      0        2 
  16   chr16_44284014     AOna    C    G        0      0        2 
  16   chr16_44284014     ASom    C    G        0      0        2 
  16   chr16_44284014     HCab    C    G        0      0        2 
  16   chr16_44284014     HPrz    C    G        0      0        2 
  16   chr16_44284014     ZBoe    C    G        0      0        2 
  16   chr16_44284014     ZGre    C    G      0.5      1        2 
  16   chr16_44284014     ZHar    C    G        0      0        2 
  16   chr16_44284014   Sample    C    G        0      0        2 
  16   chr16_44308834     AAsi    C    A        0      0        2 
  16   chr16_44308834     AKia    C    A        1      2        2 
  16   chr16_44308834     AOna    C    A        0      0        2 
  16   chr16_44308834     ASom    C    A        0      0        2 
  16   chr16_44308834     HCab    C    A        0      0        2 
  16   chr16_44308834     HPrz    C    A        0      0        2 
  16   chr16_44308834     ZBoe    C    A        0      0        2 
  16   chr16_44308834     ZGre    C    A        0      0        2 
  16   chr16_44308834     ZHar    C    A        0      0        2 
  16   chr16_44308834   Sample    C    A        0      0        2 
  16   chr16_44311673     AAsi    C    G        1      2        2 
  16   chr16_44311673     AKia    C    G        0      0        2 
  16   chr16_44311673     AOna    C    G        0      0        2 
  16   chr16_44311673     ASom    C    G        0      0        2 
  16   chr16_44311673     HCab    C    G        0      0        2 
  16   chr16_44311673     HPrz    C    G        0      0        2 
  16   chr16_44311673     ZBoe    C    G        0      0        2 
  16   chr16_44311673     ZGre    C    G        0      0        2 
  16   chr16_44311673     ZHar    C    G        0      0        2 
  16   chr16_44311673   Sample    C    G        1      2        2 
  16   chr16_44317571     AAsi    T    G        0      0        2 
  16   chr16_44317571     AKia    T    G        0      0        2 
  16   chr16_44317571     AOna    T    G        0      0        2 
  16   chr16_44317571     ASom    T    G        0      0        2 
  16   chr16_44317571     HCab    T    G        0      0        2 
  16   chr16_44317571     HPrz    T    G      0.5      1        2 
  16   chr16_44317571     ZBoe    T    G        0      0        2 
  16   chr16_44317571     ZGre    T    G        0      0        2 
  16   chr16_44317571     ZHar    T    G        0      0        2 
  16   chr16_44317571   Sample    T    G        0      0        2 
  16   chr16_44318907     AAsi    C    G        0      0        2 
  16   chr16_44318907     AKia    C    G        0      0        2 
  16   chr16_44318907     AOna    C    G        0      0        2 
  16   chr16_44318907     ASom    C    G        0      0        2 
  16   chr16_44318907     HCab    C    G        0      0        2 
  16   chr16_44318907     HPrz    C    G        0      0        2 
  16   chr16_44318907     ZBoe    C    G        0      0        2 
  16   chr16_44318907     ZGre    C    G        0      0        2 
  16   chr16_44318907     ZHar    C    G        1      2        2 
  16   chr16_44318907   Sample    C    G        0      0        2 
  16   chr16_44329612     AAsi    A    T        0      0        2 
  16   chr16_44329612     AKia    A    T        0      0        2 
  16   chr16_44329612     AOna    A    T        0      0        2 
  16   chr16_44329612     ASom    A    T        0      0        2 
  16   chr16_44329612     HCab    A    T        0      0        2 
  16   chr16_44329612     HPrz    A    T        0      0        2 
  16   chr16_44329612     ZBoe    A    T        0      0        2 
  16   chr16_44329612     ZGre    A    T        1      2        2 
  16   chr16_44329612     ZHar    A    T        0      0        2 
  16   chr16_44329612   Sample    A    T        0      0        2 
  16   chr16_44351853     AAsi    C    G        0      0        2 
  16   chr16_44351853     AKia    C    G        0      0        2 
  16   chr16_44351853     AOna    C    G        1      2        2 
  16   chr16_44351853     ASom    C    G        0      0        2 
  16   chr16_44351853     HCab    C    G        0      0        2 
  16   chr16_44351853     HPrz    C    G        0      0        2 
  16   chr16_44351853     ZBoe    C    G        0      0        2 
  16   chr16_44351853     ZGre    C    G        0      0        2 
  16   chr16_44351853     ZHar    C    G        0      0        2 
  16   chr16_44351853   Sample    C    G        0      0        2 
  16   chr16_44364527     AAsi    A    T      0.5      1        2 
  16   chr16_44364527     AKia    A    T        0      0        2 
  16   chr16_44364527     AOna    A    T        0      0        2 
  16   chr16_44364527     ASom    A    T        0      0        2 
  16   chr16_44364527     HCab    A    T        0      0        2 
  16   chr16_44364527     HPrz    A    T        0      0        2 
  16   chr16_44364527     ZBoe    A    T        0      0        2 
  16   chr16_44364527     ZGre    A    T        0      0        2 
  16   chr16_44364527     ZHar    A    T        0      0        2 
  16   chr16_44364527   Sample    A    T        0      0        2 
  16   chr16_44368966     AAsi    C    A        0      0        2 
  16   chr16_44368966     AKia    C    A        0      0        2 
  16   chr16_44368966     AOna    C    A        0      0        2 
  16   chr16_44368966     ASom    C    A        0      0        2 
  16   chr16_44368966     HCab    C    A        1      2        2 
  16   chr16_44368966     HPrz    C    A        1      2        2 
  16   chr16_44368966     ZBoe    C    A        0      0        2 
  16   chr16_44368966     ZGre    C    A        0      0        2 
  16   chr16_44368966     ZHar    C    A        0      0        2 
  16   chr16_44368966   Sample    C    A        0      0        2 
  16   chr16_44372965     AAsi    A    C        0      0        2 
  16   chr16_44372965     AKia    A    C        0      0        2 
  16   chr16_44372965     AOna    A    C        0      0        2 
  16   chr16_44372965     ASom    A    C        0      0        2 
  16   chr16_44372965     HCab    A    C        0      0        2 
  16   chr16_44372965     HPrz    A    C        0      0        2 
  16   chr16_44372965     ZBoe    A    C      0.5      1        2 
  16   chr16_44372965     ZGre    A    C        0      0        2 
  16   chr16_44372965     ZHar    A    C        0      0        2 
  16   chr16_44372965   Sample    A    C        0      0        2 
  16   chr16_44378638     AAsi    G    T        0      0        2 
  16   chr16_44378638     AKia    G    T        0      0        2 
  16   chr16_44378638     AOna    G    T        0      0        2 
  16   chr16_44378638     ASom    G    T      0.5      1        2 
  16   chr16_44378638     HCab    G    T        0      0        2 
  16   chr16_44378638     HPrz    G    T        0      0        2 
  16   chr16_44378638     ZBoe    G    T        0      0        2 
  16   chr16_44378638     ZGre    G    T        0      0        2 
  16   chr16_44378638     ZHar    G    T        0      0        2 
  16   chr16_44378638   Sample    G    T        0      0        2 
  16   chr16_44407669     AAsi    G    C        0      0        2 
  16   chr16_44407669     AKia    G    C        0      0        2 
  16   chr16_44407669     AOna    G    C        0      0        2 
  16   chr16_44407669     ASom    G    C        0      0        2 
  16   chr16_44407669     HCab    G    C        0      0        2 
  16   chr16_44407669     HPrz    G    C        0      0        2 
  16   chr16_44407669     ZBoe    G    C      0.5      1        2 
  16   chr16_44407669     ZGre    G    C        0      0        2 
  16   chr16_44407669     ZHar    G    C        0      0        2 
  16   chr16_44407669   Sample    G    C        0      0        2 
  16   chr16_44417824     AAsi    T    G        0      0        2 
  16   chr16_44417824     AKia    T    G        0      0        2 
  16   chr16_44417824     AOna    T    G        0      0        2 
  16   chr16_44417824     ASom    T    G        0      0        2 
  16   chr16_44417824     HCab    T    G        1      2        2 
  16   chr16_44417824     HPrz    T    G        1      2        2 
  16   chr16_44417824     ZBoe    T    G        0      0        2 
  16   chr16_44417824     ZGre    T    G        0      0        2 
  16   chr16_44417824     ZHar    T    G        0      0        2 
  16   chr16_44417824   Sample    T    G        0      0        2 
  16   chr16_44427922     AAsi    C    G        0      0        2 
  16   chr16_44427922     AKia    C    G        0      0        2 
  16   chr16_44427922     AOna    C    G        0      0        2 
  16   chr16_44427922     ASom    C    G        0      0        2 
  16   chr16_44427922     HCab    C    G        1      2        2 
  16   chr16_44427922     HPrz    C    G        0      0        2 
  16   chr16_44427922     ZBoe    C    G        0      0        2 
  16   chr16_44427922     ZGre    C    G        0      0        2 
  16   chr16_44427922     ZHar    C    G        0      0        2 
  16   chr16_44427922   Sample    C    G        0      0        2 
  16   chr16_44570527     AAsi    C    A        0      0        2 
  16   chr16_44570527     AKia    C    A        0      0        2 
  16   chr16_44570527     AOna    C    A        0      0        2 
  16   chr16_44570527     ASom    C    A        0      0        2 
  16   chr16_44570527     HCab    C    A        1      2        2 
  16   chr16_44570527     HPrz    C    A        1      2        2 
  16   chr16_44570527     ZBoe    C    A        0      0        2 
  16   chr16_44570527     ZGre    C    A        0      0        2 
  16   chr16_44570527     ZHar    C    A        0      0        2 
  16   chr16_44570527   Sample    C    A        0      0        2 
  16   chr16_44583858     AAsi    A    T        0      0        2 
  16   chr16_44583858     AKia    A    T        0      0        2 
  16   chr16_44583858     AOna    A    T        0      0        2 
  16   chr16_44583858     ASom    A    T        0      0        2 
  16   chr16_44583858     HCab    A    T        0      0        2 
  16   chr16_44583858     HPrz    A    T        0      0        2 
  16   chr16_44583858     ZBoe    A    T        0      0        2 
  16   chr16_44583858     ZGre    A    T        0      0        2 
  16   chr16_44583858     ZHar    A    T        1      2        2 
  16   chr16_44583858   Sample    A    T        0      0        2 
  16   chr16_44603509     AAsi    C    A        0      0        2 
  16   chr16_44603509     AKia    C    A        0      0        2 
  16   chr16_44603509     AOna    C    A        0      0        2 
  16   chr16_44603509     ASom    C    A        0      0        2 
  16   chr16_44603509     HCab    C    A      0.5      1        2 
  16   chr16_44603509     HPrz    C    A        0      0        2 
  16   chr16_44603509     ZBoe    C    A        0      0        2 
  16   chr16_44603509     ZGre    C    A        0      0        2 
  16   chr16_44603509     ZHar    C    A        0      0        2 
  16   chr16_44603509   Sample    C    A        0      0        2 
  16   chr16_44605875     AAsi    A    C        0      0        2 
  16   chr16_44605875     AKia    A    C        0      0        2 
  16   chr16_44605875     AOna    A    C        0      0        2 
  16   chr16_44605875     ASom    A    C        0      0        2 
  16   chr16_44605875     HCab    A    C        0      0        2 
  16   chr16_44605875     HPrz    A    C        0      0        2 
  16   chr16_44605875     ZBoe    A    C      0.5      1        2 
  16   chr16_44605875     ZGre    A    C        0      0        2 
  16   chr16_44605875     ZHar    A    C        0      0        2 
  16   chr16_44605875   Sample    A    C        0      0        2 
  16   chr16_44627748     AAsi    C    A        0      0        2 
  16   chr16_44627748     AKia    C    A        0      0        2 
  16   chr16_44627748     AOna    C    A        0      0        2 
  16   chr16_44627748     ASom    C    A        0      0        2 
  16   chr16_44627748     HCab    C    A        1      2        2 
  16   chr16_44627748     HPrz    C    A        1      2        2 
  16   chr16_44627748     ZBoe    C    A        0      0        2 
  16   chr16_44627748     ZGre    C    A        0      0        2 
  16   chr16_44627748     ZHar    C    A        0      0        2 
  16   chr16_44627748   Sample    C    A        0      0        2 
  16   chr16_44664499     AAsi    T    A        0      0        2 
  16   chr16_44664499     AKia    T    A        0      0        2 
  16   chr16_44664499     AOna    T    A      0.5      1        2 
  16   chr16_44664499     ASom    T    A        0      0        2 
  16   chr16_44664499     HCab    T    A        0      0        2 
  16   chr16_44664499     HPrz    T    A        0      0        2 
  16   chr16_44664499     ZBoe    T    A        0      0        2 
  16   chr16_44664499     ZGre    T    A        0      0        2 
  16   chr16_44664499     ZHar    T    A        0      0        2 
  16   chr16_44664499   Sample    T    A        0      0        2 
  16   chr16_44680869     AAsi    A    C        0      0        2 
  16   chr16_44680869     AKia    A    C        0      0        2 
  16   chr16_44680869     AOna    A    C        0      0        2 
  16   chr16_44680869     ASom    A    C        0      0        2 
  16   chr16_44680869     HCab    A    C        1      2        2 
  16   chr16_44680869     HPrz    A    C        1      2        2 
  16   chr16_44680869     ZBoe    A    C        0      0        2 
  16   chr16_44680869     ZGre    A    C        0      0        2 
  16   chr16_44680869     ZHar    A    C        0      0        2 
  16   chr16_44680869   Sample    A    C        0      0        2 
  16   chr16_44689014     AAsi    T    G        0      0        2 
  16   chr16_44689014     AKia    T    G        0      0        2 
  16   chr16_44689014     AOna    T    G        0      0        2 
  16   chr16_44689014     ASom    T    G        0      0        2 
  16   chr16_44689014     HCab    T    G        0      0        2 
  16   chr16_44689014     HPrz    T    G        0      0        2 
  16   chr16_44689014     ZBoe    T    G      0.5      1        2 
  16   chr16_44689014     ZGre    T    G        0      0        2 
  16   chr16_44689014     ZHar    T    G        0      0        2 
  16   chr16_44689014   Sample    T    G        0      0        2 
  16   chr16_44695770     AAsi    C    G        0      0        2 
  16   chr16_44695770     AKia    C    G        0      0        2 
  16   chr16_44695770     AOna    C    G        0      0        2 
  16   chr16_44695770     ASom    C    G        0      0        2 
  16   chr16_44695770     HCab    C    G        0      0        2 
  16   chr16_44695770     HPrz    C    G        0      0        2 
  16   chr16_44695770     ZBoe    C    G        0      0        2 
  16   chr16_44695770     ZGre    C    G        1      2        2 
  16   chr16_44695770     ZHar    C    G        0      0        2 
  16   chr16_44695770   Sample    C    G        0      0        2 
  16   chr16_44704879     AAsi    C    G        0      0        2 
  16   chr16_44704879     AKia    C    G        0      0        2 
  16   chr16_44704879     AOna    C    G        0      0        2 
  16   chr16_44704879     ASom    C    G        0      0        2 
  16   chr16_44704879     HCab    C    G        0      0        2 
  16   chr16_44704879     HPrz    C    G        0      0        2 
  16   chr16_44704879     ZBoe    C    G        0      0        2 
  16   chr16_44704879     ZGre    C    G        1      2        2 
  16   chr16_44704879     ZHar    C    G        0      0        2 
  16   chr16_44704879   Sample    C    G        0      0        2 
  16   chr16_44717771     AAsi    C    A        0      0        2 
  16   chr16_44717771     AKia    C    A        0      0        2 
  16   chr16_44717771     AOna    C    A        0      0        2 
  16   chr16_44717771     ASom    C    A        0      0        2 
  16   chr16_44717771     HCab    C    A        0      0        2 
  16   chr16_44717771     HPrz    C    A      0.5      1        2 
  16   chr16_44717771     ZBoe    C    A        0      0        2 
  16   chr16_44717771     ZGre    C    A        0      0        2 
  16   chr16_44717771     ZHar    C    A        0      0        2 
  16   chr16_44717771   Sample    C    A        0      0        2 
  16   chr16_44737936     AAsi    C    A        0      0        2 
  16   chr16_44737936     AKia    C    A        0      0        2 
  16   chr16_44737936     AOna    C    A        0      0        2 
  16   chr16_44737936     ASom    C    A        0      0        2 
  16   chr16_44737936     HCab    C    A      0.5      1        2 
  16   chr16_44737936     HPrz    C    A      0.5      1        2 
  16   chr16_44737936     ZBoe    C    A        0      0        2 
  16   chr16_44737936     ZGre    C    A        0      0        2 
  16   chr16_44737936     ZHar    C    A        0      0        2 
  16   chr16_44737936   Sample    C    A        0      0        2 
  16   chr16_44756075     AAsi    T    A        0      0        2 
  16   chr16_44756075     AKia    T    A        1      2        2 
  16   chr16_44756075     AOna    T    A        1      2        2 
  16   chr16_44756075     ASom    T    A        0      0        2 
  16   chr16_44756075     HCab    T    A        0      0        2 
  16   chr16_44756075     HPrz    T    A        0      0        2 
  16   chr16_44756075     ZBoe    T    A        0      0        2 
  16   chr16_44756075     ZGre    T    A        0      0        2 
  16   chr16_44756075     ZHar    T    A        0      0        2 
  16   chr16_44756075   Sample    T    A        0      0        2 
  16   chr16_44764860     AAsi    C    G        0      0        2 
  16   chr16_44764860     AKia    C    G        0      0        2 
  16   chr16_44764860     AOna    C    G        0      0        2 
  16   chr16_44764860     ASom    C    G        0      0        2 
  16   chr16_44764860     HCab    C    G        0      0        2 
  16   chr16_44764860     HPrz    C    G        0      0        2 
  16   chr16_44764860     ZBoe    C    G        0      0        2 
  16   chr16_44764860     ZGre    C    G      0.5      1        2 
  16   chr16_44764860     ZHar    C    G        0      0        2 
  16   chr16_44764860   Sample    C    G        0      0        2 
  16   chr16_44767458     AAsi    T    G        0      0        2 
  16   chr16_44767458     AKia    T    G        0      0        2 
  16   chr16_44767458     AOna    T    G        0      0        2 
  16   chr16_44767458     ASom    T    G        0      0        2 
  16   chr16_44767458     HCab    T    G        0      0        2 
  16   chr16_44767458     HPrz    T    G        0      0        2 
  16   chr16_44767458     ZBoe    T    G      0.5      1        2 
  16   chr16_44767458     ZGre    T    G        0      0        2 
  16   chr16_44767458     ZHar    T    G        0      0        2 
  16   chr16_44767458   Sample    T    G        0      0        2 
  16   chr16_44829559     AAsi    A    T        0      0        2 
  16   chr16_44829559     AKia    A    T        0      0        2 
  16   chr16_44829559     AOna    A    T        0      0        2 
  16   chr16_44829559     ASom    A    T        0      0        2 
  16   chr16_44829559     HCab    A    T        0      0        2 
  16   chr16_44829559     HPrz    A    T        0      0        2 
  16   chr16_44829559     ZBoe    A    T      0.5      1        2 
  16   chr16_44829559     ZGre    A    T        0      0        2 
  16   chr16_44829559     ZHar    A    T        0      0        2 
  16   chr16_44829559   Sample    A    T        0      0        2 
  16   chr16_44839995     AAsi    T    G        0      0        2 
  16   chr16_44839995     AKia    T    G        0      0        2 
  16   chr16_44839995     AOna    T    G        0      0        2 
  16   chr16_44839995     ASom    T    G        0      0        2 
  16   chr16_44839995     HCab    T    G        1      2        2 
  16   chr16_44839995     HPrz    T    G        1      2        2 
  16   chr16_44839995     ZBoe    T    G        0      0        2 
  16   chr16_44839995     ZGre    T    G        0      0        2 
  16   chr16_44839995     ZHar    T    G        0      0        2 
  16   chr16_44839995   Sample    T    G        0      0        2 
  16   chr16_44854204     AAsi    T    G        0      0        2 
  16   chr16_44854204     AKia    T    G        0      0        2 
  16   chr16_44854204     AOna    T    G        0      0        2 
  16   chr16_44854204     ASom    T    G        0      0        2 
  16   chr16_44854204     HCab    T    G        1      2        2 
  16   chr16_44854204     HPrz    T    G        1      2        2 
  16   chr16_44854204     ZBoe    T    G        0      0        2 
  16   chr16_44854204     ZGre    T    G        0      0        2 
  16   chr16_44854204     ZHar    T    G        0      0        2 
  16   chr16_44854204   Sample    T    G        0      0        2 
  16   chr16_44854828     AAsi    T    A        0      0        2 
  16   chr16_44854828     AKia    T    A        0      0        2 
  16   chr16_44854828     AOna    T    A        0      0        2 
  16   chr16_44854828     ASom    T    A        1      2        2 
  16   chr16_44854828     HCab    T    A        0      0        2 
  16   chr16_44854828     HPrz    T    A        0      0        2 
  16   chr16_44854828     ZBoe    T    A        0      0        2 
  16   chr16_44854828     ZGre    T    A        0      0        2 
  16   chr16_44854828     ZHar    T    A        0      0        2 
  16   chr16_44854828   Sample    T    A        0      0        2 
  16   chr16_44875742     AAsi    T    G        0      0        2 
  16   chr16_44875742     AKia    T    G        0      0        2 
  16   chr16_44875742     AOna    T    G        0      0        2 
  16   chr16_44875742     ASom    T    G        0      0        2 
  16   chr16_44875742     HCab    T    G        0      0        2 
  16   chr16_44875742     HPrz    T    G        0      0        2 
  16   chr16_44875742     ZBoe    T    G      0.5      1        2 
  16   chr16_44875742     ZGre    T    G        0      0        2 
  16   chr16_44875742     ZHar    T    G        0      0        2 
  16   chr16_44875742   Sample    T    G        0      0        2 
  16   chr16_44892403     AAsi    T    A        0      0        2 
  16   chr16_44892403     AKia    T    A        0      0        2 
  16   chr16_44892403     AOna    T    A        0      0        2 
  16   chr16_44892403     ASom    T    A        0      0        2 
  16   chr16_44892403     HCab    T    A        1      2        2 
  16   chr16_44892403     HPrz    T    A        1      2        2 
  16   chr16_44892403     ZBoe    T    A        0      0        2 
  16   chr16_44892403     ZGre    T    A        0      0        2 
  16   chr16_44892403     ZHar    T    A        0      0        2 
  16   chr16_44892403   Sample    T    A        0      0        2 
  16   chr16_44893791     AAsi    G    C        0      0        2 
  16   chr16_44893791     AKia    G    C        0      0        2 
  16   chr16_44893791     AOna    G    C        0      0        2 
  16   chr16_44893791     ASom    G    C        0      0        2 
  16   chr16_44893791     HCab    G    C        1      2        2 
  16   chr16_44893791     HPrz    G    C        1      2        2 
  16   chr16_44893791     ZBoe    G    C        0      0        2 
  16   chr16_44893791     ZGre    G    C        0      0        2 
  16   chr16_44893791     ZHar    G    C        0      0        2 
  16   chr16_44893791   Sample    G    C        0      0        2 
  16   chr16_44902964     AAsi    A    T        0      0        2 
  16   chr16_44902964     AKia    A    T        0      0        2 
  16   chr16_44902964     AOna    A    T        0      0        2 
  16   chr16_44902964     ASom    A    T        0      0        2 
  16   chr16_44902964     HCab    A    T        0      0        2 
  16   chr16_44902964     HPrz    A    T        0      0        2 
  16   chr16_44902964     ZBoe    A    T        0      0        2 
  16   chr16_44902964     ZGre    A    T        1      2        2 
  16   chr16_44902964     ZHar    A    T        0      0        2 
  16   chr16_44902964   Sample    A    T        0      0        2 
  16   chr16_44920482     AAsi    A    T        0      0        2 
  16   chr16_44920482     AKia    A    T        0      0        2 
  16   chr16_44920482     AOna    A    T        0      0        2 
  16   chr16_44920482     ASom    A    T      0.5      1        2 
  16   chr16_44920482     HCab    A    T        0      0        2 
  16   chr16_44920482     HPrz    A    T        0      0        2 
  16   chr16_44920482     ZBoe    A    T        0      0        2 
  16   chr16_44920482     ZGre    A    T        0      0        2 
  16   chr16_44920482     ZHar    A    T        0      0        2 
  16   chr16_44920482   Sample    A    T        0      0        2 
  16   chr16_44953439     AAsi    T    G        0      0        2 
  16   chr16_44953439     AKia    T    G        0      0        2 
  16   chr16_44953439     AOna    T    G        0      0        2 
  16   chr16_44953439     ASom    T    G        0      0        2 
  16   chr16_44953439     HCab    T    G        0      0        2 
  16   chr16_44953439     HPrz    T    G        0      0        2 
  16   chr16_44953439     ZBoe    T    G        0      0        2 
  16   chr16_44953439     ZGre    T    G        1      2        2 
  16   chr16_44953439     ZHar    T    G        0      0        2 
  16   chr16_44953439   Sample    T    G        0      0        2 
  16   chr16_44966905     AAsi    G    T        0      0        2 
  16   chr16_44966905     AKia    G    T        0      0        2 
  16   chr16_44966905     AOna    G    T        0      0        2 
  16   chr16_44966905     ASom    G    T        0      0        2 
  16   chr16_44966905     HCab    G    T        0      0        2 
  16   chr16_44966905     HPrz    G    T        0      0        2 
  16   chr16_44966905     ZBoe    G    T      0.5      1        2 
  16   chr16_44966905     ZGre    G    T        0      0        2 
  16   chr16_44966905     ZHar    G    T        0      0        2 
  16   chr16_44966905   Sample    G    T        0      0        2 
  16   chr16_44968015     AAsi    T    A        0      0        2 
  16   chr16_44968015     AKia    T    A        0      0        2 
  16   chr16_44968015     AOna    T    A        0      0        2 
  16   chr16_44968015     ASom    T    A        0      0        2 
  16   chr16_44968015     HCab    T    A      0.5      1        2 
  16   chr16_44968015     HPrz    T    A        0      0        2 
  16   chr16_44968015     ZBoe    T    A        0      0        2 
  16   chr16_44968015     ZGre    T    A        0      0        2 
  16   chr16_44968015     ZHar    T    A        0      0        2 
  16   chr16_44968015   Sample    T    A        0      0        2 
  16   chr16_44969503     AAsi    C    G        0      0        2 
  16   chr16_44969503     AKia    C    G        0      0        2 
  16   chr16_44969503     AOna    C    G        0      0        2 
  16   chr16_44969503     ASom    C    G        1      2        2 
  16   chr16_44969503     HCab    C    G        0      0        2 
  16   chr16_44969503     HPrz    C    G        0      0        2 
  16   chr16_44969503     ZBoe    C    G        0      0        2 
  16   chr16_44969503     ZGre    C    G        0      0        2 
  16   chr16_44969503     ZHar    C    G        0      0        2 
  16   chr16_44969503   Sample    C    G        0      0        2 
  16   chr16_45013065     AAsi    A    T        0      0        2 
  16   chr16_45013065     AKia    A    T        0      0        2 
  16   chr16_45013065     AOna    A    T        0      0        2 
  16   chr16_45013065     ASom    A    T        0      0        2 
  16   chr16_45013065     HCab    A    T      0.5      1        2 
  16   chr16_45013065     HPrz    A    T      0.5      1        2 
  16   chr16_45013065     ZBoe    A    T        0      0        2 
  16   chr16_45013065     ZGre    A    T        0      0        2 
  16   chr16_45013065     ZHar    A    T        0      0        2 
  16   chr16_45013065   Sample    A    T        0      0        2 
  16   chr16_45022417     AAsi    T    G        0      0        2 
  16   chr16_45022417     AKia    T    G        0      0        2 
  16   chr16_45022417     AOna    T    G        0      0        2 
  16   chr16_45022417     ASom    T    G        0      0        2 
  16   chr16_45022417     HCab    T    G        1      2        2 
  16   chr16_45022417     HPrz    T    G        1      2        2 
  16   chr16_45022417     ZBoe    T    G        0      0        2 
  16   chr16_45022417     ZGre    T    G        0      0        2 
  16   chr16_45022417     ZHar    T    G        0      0        2 
  16   chr16_45022417   Sample    T    G        0      0        2 
  16   chr16_45024412     AAsi    C    A        0      0        2 
  16   chr16_45024412     AKia    C    A        0      0        2 
  16   chr16_45024412     AOna    C    A        0      0        2 
  16   chr16_45024412     ASom    C    A        0      0        2 
  16   chr16_45024412     HCab    C    A        0      0        2 
  16   chr16_45024412     HPrz    C    A        0      0        2 
  16   chr16_45024412     ZBoe    C    A        0      0        2 
  16   chr16_45024412     ZGre    C    A      0.5      1        2 
  16   chr16_45024412     ZHar    C    A        0      0        2 
  16   chr16_45024412   Sample    C    A        0      0        2 
  16   chr16_45025713     AAsi    G    T        0      0        2 
  16   chr16_45025713     AKia    G    T      0.5      1        2 
  16   chr16_45025713     AOna    G    T        1      2        2 
  16   chr16_45025713     ASom    G    T        0      0        2 
  16   chr16_45025713     HCab    G    T        0      0        2 
  16   chr16_45025713     HPrz    G    T        0      0        2 
  16   chr16_45025713     ZBoe    G    T        0      0        2 
  16   chr16_45025713     ZGre    G    T        0      0        2 
  16   chr16_45025713     ZHar    G    T        0      0        2 
  16   chr16_45025713   Sample    G    T        0      0        2 
  16   chr16_45037530     AAsi    T    A        0      0        2 
  16   chr16_45037530     AKia    T    A        0      0        2 
  16   chr16_45037530     AOna    T    A        0      0        2 
  16   chr16_45037530     ASom    T    A        0      0        2 
  16   chr16_45037530     HCab    T    A        0      0        2 
  16   chr16_45037530     HPrz    T    A        0      0        2 
  16   chr16_45037530     ZBoe    T    A        0      0        2 
  16   chr16_45037530     ZGre    T    A        0      0        2 
  16   chr16_45037530     ZHar    T    A      0.5      1        2 
  16   chr16_45037530   Sample    T    A        0      0        2 
  16   chr16_45053486     AAsi    A    C        0      0        2 
  16   chr16_45053486     AKia    A    C      0.5      1        2 
  16   chr16_45053486     AOna    A    C        1      2        2 
  16   chr16_45053486     ASom    A    C        0      0        2 
  16   chr16_45053486     HCab    A    C        0      0        2 
  16   chr16_45053486     HPrz    A    C        0      0        2 
  16   chr16_45053486     ZBoe    A    C        0      0        2 
  16   chr16_45053486     ZGre    A    C        0      0        2 
  16   chr16_45053486     ZHar    A    C        0      0        2 
  16   chr16_45053486   Sample    A    C        0      0        2 
  16   chr16_45054683     AAsi    A    T        0      0        2 
  16   chr16_45054683     AKia    A    T        0      0        2 
  16   chr16_45054683     AOna    A    T        0      0        2 
  16   chr16_45054683     ASom    A    T        0      0        2 
  16   chr16_45054683     HCab    A    T        1      2        2 
  16   chr16_45054683     HPrz    A    T        1      2        2 
  16   chr16_45054683     ZBoe    A    T        0      0        2 
  16   chr16_45054683     ZGre    A    T        0      0        2 
  16   chr16_45054683     ZHar    A    T        0      0        2 
  16   chr16_45054683   Sample    A    T        0      0        2 
  16   chr16_45069430     AAsi    T    A        0      0        2 
  16   chr16_45069430     AKia    T    A        0      0        2 
  16   chr16_45069430     AOna    T    A        0      0        2 
  16   chr16_45069430     ASom    T    A        0      0        2 
  16   chr16_45069430     HCab    T    A        0      0        2 
  16   chr16_45069430     HPrz    T    A      0.5      1        2 
  16   chr16_45069430     ZBoe    T    A        0      0        2 
  16   chr16_45069430     ZGre    T    A        0      0        2 
  16   chr16_45069430     ZHar    T    A        0      0        2 
  16   chr16_45069430   Sample    T    A        0      0        2 
  16   chr16_45071124     AAsi    T    A        0      0        2 
  16   chr16_45071124     AKia    T    A        0      0        2 
  16   chr16_45071124     AOna    T    A        0      0        2 
  16   chr16_45071124     ASom    T    A        0      0        2 
  16   chr16_45071124     HCab    T    A        0      0        2 
  16   chr16_45071124     HPrz    T    A        0      0        2 
  16   chr16_45071124     ZBoe    T    A        1      2        2 
  16   chr16_45071124     ZGre    T    A        0      0        2 
  16   chr16_45071124     ZHar    T    A        0      0        2 
  16   chr16_45071124   Sample    T    A        0      0        2 
  16   chr16_45092719     AAsi    C    A        0      0        2 
  16   chr16_45092719     AKia    C    A        0      0        2 
  16   chr16_45092719     AOna    C    A        0      0        2 
  16   chr16_45092719     ASom    C    A        0      0        2 
  16   chr16_45092719     HCab    C    A        1      2        2 
  16   chr16_45092719     HPrz    C    A        1      2        2 
  16   chr16_45092719     ZBoe    C    A        0      0        2 
  16   chr16_45092719     ZGre    C    A        0      0        2 
  16   chr16_45092719     ZHar    C    A        0      0        2 
  16   chr16_45092719   Sample    C    A        0      0        2 
  16   chr16_45111111     AAsi    A    C        0      0        2 
  16   chr16_45111111     AKia    A    C        0      0        2 
  16   chr16_45111111     AOna    A    C        0      0        2 
  16   chr16_45111111     ASom    A    C        0      0        2 
  16   chr16_45111111     HCab    A    C        1      2        2 
  16   chr16_45111111     HPrz    A    C        1      2        2 
  16   chr16_45111111     ZBoe    A    C        0      0        2 
  16   chr16_45111111     ZGre    A    C        0      0        2 
  16   chr16_45111111     ZHar    A    C        0      0        2 
  16   chr16_45111111   Sample    A    C        0      0        2 
  16   chr16_45128862     AAsi    G    C        1      2        2 
  16   chr16_45128862     AKia    G    C        0      0        2 
  16   chr16_45128862     AOna    G    C        0      0        2 
  16   chr16_45128862     ASom    G    C        0      0        2 
  16   chr16_45128862     HCab    G    C        0      0        2 
  16   chr16_45128862     HPrz    G    C        0      0        2 
  16   chr16_45128862     ZBoe    G    C        0      0        2 
  16   chr16_45128862     ZGre    G    C        0      0        2 
  16   chr16_45128862     ZHar    G    C        0      0        2 
  16   chr16_45128862   Sample    G    C        1      2        2 
  16   chr16_45138397     AAsi    T    G        0      0        2 
  16   chr16_45138397     AKia    T    G        1      2        2 
  16   chr16_45138397     AOna    T    G      0.5      1        2 
  16   chr16_45138397     ASom    T    G        0      0        2 
  16   chr16_45138397     HCab    T    G        0      0        2 
  16   chr16_45138397     HPrz    T    G        0      0        2 
  16   chr16_45138397     ZBoe    T    G        0      0        2 
  16   chr16_45138397     ZGre    T    G        0      0        2 
  16   chr16_45138397     ZHar    T    G        0      0        2 
  16   chr16_45138397   Sample    T    G        0      0        2 
  16   chr16_45144839     AAsi    C    G        0      0        2 
  16   chr16_45144839     AKia    C    G        0      0        2 
  16   chr16_45144839     AOna    C    G        0      0        2 
  16   chr16_45144839     ASom    C    G        0      0        2 
  16   chr16_45144839     HCab    C    G        0      0        2 
  16   chr16_45144839     HPrz    C    G      0.5      1        2 
  16   chr16_45144839     ZBoe    C    G        0      0        2 
  16   chr16_45144839     ZGre    C    G        0      0        2 
  16   chr16_45144839     ZHar    C    G        0      0        2 
  16   chr16_45144839   Sample    C    G        0      0        2 
  16   chr16_45148118     AAsi    A    C        0      0        2 
  16   chr16_45148118     AKia    A    C        0      0        2 
  16   chr16_45148118     AOna    A    C        0      0        2 
  16   chr16_45148118     ASom    A    C        0      0        2 
  16   chr16_45148118     HCab    A    C        0      0        2 
  16   chr16_45148118     HPrz    A    C        0      0        2 
  16   chr16_45148118     ZBoe    A    C      0.5      1        2 
  16   chr16_45148118     ZGre    A    C        0      0        2 
  16   chr16_45148118     ZHar    A    C        0      0        2 
  16   chr16_45148118   Sample    A    C        0      0        2 
  16   chr16_45224489     AAsi    C    G        0      0        2 
  16   chr16_45224489     AKia    C    G        0      0        2 
  16   chr16_45224489     AOna    C    G        0      0        2 
  16   chr16_45224489     ASom    C    G        0      0        2 
  16   chr16_45224489     HCab    C    G        1      2        2 
  16   chr16_45224489     HPrz    C    G        1      2        2 
  16   chr16_45224489     ZBoe    C    G        0      0        2 
  16   chr16_45224489     ZGre    C    G        0      0        2 
  16   chr16_45224489     ZHar    C    G        0      0        2 
  16   chr16_45224489   Sample    C    G        0      0        2 
  16   chr16_45231291     AAsi    A    C      0.5      1        2 
  16   chr16_45231291     AKia    A    C        0      0        2 
  16   chr16_45231291     AOna    A    C        0      0        2 
  16   chr16_45231291     ASom    A    C        0      0        2 
  16   chr16_45231291     HCab    A    C        0      0        2 
  16   chr16_45231291     HPrz    A    C        0      0        2 
  16   chr16_45231291     ZBoe    A    C        0      0        2 
  16   chr16_45231291     ZGre    A    C        0      0        2 
  16   chr16_45231291     ZHar    A    C        0      0        2 
  16   chr16_45231291   Sample    A    C        0      0        2 
  16   chr16_45250395     AAsi    C    A        0      0        2 
  16   chr16_45250395     AKia    C    A        1      2        2 
  16   chr16_45250395     AOna    C    A        1      2        2 
  16   chr16_45250395     ASom    C    A        0      0        2 
  16   chr16_45250395     HCab    C    A        1      2        2 
  16   chr16_45250395     HPrz    C    A        1      2        2 
  16   chr16_45250395     ZBoe    C    A        0      0        2 
  16   chr16_45250395     ZGre    C    A        0      0        2 
  16   chr16_45250395     ZHar    C    A        0      0        2 
  16   chr16_45250395   Sample    C    A        0      0        2 
  16   chr16_45257082     AAsi    A    C        1      2        2 
  16   chr16_45257082     AKia    A    C        0      0        2 
  16   chr16_45257082     AOna    A    C        0      0        2 
  16   chr16_45257082     ASom    A    C        1      2        2 
  16   chr16_45257082     HCab    A    C        1      2        2 
  16   chr16_45257082     HPrz    A    C        1      2        2 
  16   chr16_45257082     ZBoe    A    C        0      0        2 
  16   chr16_45257082     ZGre    A    C        0      0        2 
  16   chr16_45257082     ZHar    A    C        0      0        2 
  16   chr16_45257082   Sample    A    C        1      2        2 
  16   chr16_45258927     AAsi    A    C        0      0        2 
  16   chr16_45258927     AKia    A    C        0      0        2 
  16   chr16_45258927     AOna    A    C        0      0        2 
  16   chr16_45258927     ASom    A    C        0      0        2 
  16   chr16_45258927     HCab    A    C        0      0        2 
  16   chr16_45258927     HPrz    A    C        0      0        2 
  16   chr16_45258927     ZBoe    A    C        1      2        2 
  16   chr16_45258927     ZGre    A    C        0      0        2 
  16   chr16_45258927     ZHar    A    C        0      0        2 
  16   chr16_45258927   Sample    A    C        0      0        2 
  16   chr16_45288152     AAsi    A    C        0      0        2 
  16   chr16_45288152     AKia    A    C        0      0        2 
  16   chr16_45288152     AOna    A    C        0      0        2 
  16   chr16_45288152     ASom    A    C        0      0        2 
  16   chr16_45288152     HCab    A    C        1      2        2 
  16   chr16_45288152     HPrz    A    C        1      2        2 
  16   chr16_45288152     ZBoe    A    C        0      0        2 
  16   chr16_45288152     ZGre    A    C        0      0        2 
  16   chr16_45288152     ZHar    A    C        0      0        2 
  16   chr16_45288152   Sample    A    C        0      0        2 
  16   chr16_45292053     AAsi    C    A        0      0        2 
  16   chr16_45292053     AKia    C    A        0      0        2 
  16   chr16_45292053     AOna    C    A        0      0        2 
  16   chr16_45292053     ASom    C    A        0      0        2 
  16   chr16_45292053     HCab    C    A        1      2        2 
  16   chr16_45292053     HPrz    C    A        1      2        2 
  16   chr16_45292053     ZBoe    C    A        0      0        2 
  16   chr16_45292053     ZGre    C    A        0      0        2 
  16   chr16_45292053     ZHar    C    A        0      0        2 
  16   chr16_45292053   Sample    C    A        0      0        2 
  16   chr16_45306075     AAsi    C    G        0      0        2 
  16   chr16_45306075     AKia    C    G        1      2        2 
  16   chr16_45306075     AOna    C    G        0      0        2 
  16   chr16_45306075     ASom    C    G        0      0        2 
  16   chr16_45306075     HCab    C    G        0      0        2 
  16   chr16_45306075     HPrz    C    G        0      0        2 
  16   chr16_45306075     ZBoe    C    G        0      0        2 
  16   chr16_45306075     ZGre    C    G        0      0        2 
  16   chr16_45306075     ZHar    C    G        0      0        2 
  16   chr16_45306075   Sample    C    G        0      0        2 
  16   chr16_45316469     AAsi    G    C        0      0        2 
  16   chr16_45316469     AKia    G    C        0      0        2 
  16   chr16_45316469     AOna    G    C        0      0        2 
  16   chr16_45316469     ASom    G    C        0      0        2 
  16   chr16_45316469     HCab    G    C        0      0        2 
  16   chr16_45316469     HPrz    G    C        0      0        2 
  16   chr16_45316469     ZBoe    G    C      0.5      1        2 
  16   chr16_45316469     ZGre    G    C        0      0        2 
  16   chr16_45316469     ZHar    G    C        0      0        2 
  16   chr16_45316469   Sample    G    C        0      0        2 
  16   chr16_45316564     AAsi    C    A        0      0        2 
  16   chr16_45316564     AKia    C    A        0      0        2 
  16   chr16_45316564     AOna    C    A        0      0        2 
  16   chr16_45316564     ASom    C    A        0      0        2 
  16   chr16_45316564     HCab    C    A        1      2        2 
  16   chr16_45316564     HPrz    C    A        1      2        2 
  16   chr16_45316564     ZBoe    C    A        0      0        2 
  16   chr16_45316564     ZGre    C    A        0      0        2 
  16   chr16_45316564     ZHar    C    A        0      0        2 
  16   chr16_45316564   Sample    C    A        0      0        2 
  16   chr16_45318216     AAsi    G    T        0      0        2 
  16   chr16_45318216     AKia    G    T        1      2        2 
  16   chr16_45318216     AOna    G    T        0      0        2 
  16   chr16_45318216     ASom    G    T        0      0        2 
  16   chr16_45318216     HCab    G    T        0      0        2 
  16   chr16_45318216     HPrz    G    T        0      0        2 
  16   chr16_45318216     ZBoe    G    T        0      0        2 
  16   chr16_45318216     ZGre    G    T        0      0        2 
  16   chr16_45318216     ZHar    G    T        0      0        2 
  16   chr16_45318216   Sample    G    T        0      0        2 
  16   chr16_45326173     AAsi    T    A        0      0        2 
  16   chr16_45326173     AKia    T    A        0      0        2 
  16   chr16_45326173     AOna    T    A        0      0        2 
  16   chr16_45326173     ASom    T    A        0      0        2 
  16   chr16_45326173     HCab    T    A        0      0        2 
  16   chr16_45326173     HPrz    T    A        0      0        2 
  16   chr16_45326173     ZBoe    T    A        0      0        2 
  16   chr16_45326173     ZGre    T    A        1      2        2 
  16   chr16_45326173     ZHar    T    A        0      0        2 
  16   chr16_45326173   Sample    T    A        0      0        2 
  16   chr16_45331432     AAsi    A    C        0      0        2 
  16   chr16_45331432     AKia    A    C        0      0        2 
  16   chr16_45331432     AOna    A    C        0      0        2 
  16   chr16_45331432     ASom    A    C        0      0        2 
  16   chr16_45331432     HCab    A    C        1      2        2 
  16   chr16_45331432     HPrz    A    C        1      2        2 
  16   chr16_45331432     ZBoe    A    C        0      0        2 
  16   chr16_45331432     ZGre    A    C        0      0        2 
  16   chr16_45331432     ZHar    A    C        0      0        2 
  16   chr16_45331432   Sample    A    C        0      0        2 
  16   chr16_45337442     AAsi    C    A        0      0        2 
  16   chr16_45337442     AKia    C    A        1      2        2 
  16   chr16_45337442     AOna    C    A        1      2        2 
  16   chr16_45337442     ASom    C    A        0      0        2 
  16   chr16_45337442     HCab    C    A        0      0        2 
  16   chr16_45337442     HPrz    C    A        0      0        2 
  16   chr16_45337442     ZBoe    C    A        0      0        2 
  16   chr16_45337442     ZGre    C    A        0      0        2 
  16   chr16_45337442     ZHar    C    A        0      0        2 
  16   chr16_45337442   Sample    C    A        0      0        2 
  16   chr16_45342057     AAsi    C    G        0      0        2 
  16   chr16_45342057     AKia    C    G        0      0        2 
  16   chr16_45342057     AOna    C    G        0      0        2 
  16   chr16_45342057     ASom    C    G        0      0        2 
  16   chr16_45342057     HCab    C    G        1      2        2 
  16   chr16_45342057     HPrz    C    G        1      2        2 
  16   chr16_45342057     ZBoe    C    G        0      0        2 
  16   chr16_45342057     ZGre    C    G        0      0        2 
  16   chr16_45342057     ZHar    C    G        0      0        2 
  16   chr16_45342057   Sample    C    G        0      0        2 
  16   chr16_45344837     AAsi    C    A        0      0        2 
  16   chr16_45344837     AKia    C    A        0      0        2 
  16   chr16_45344837     AOna    C    A        0      0        2 
  16   chr16_45344837     ASom    C    A        0      0        2 
  16   chr16_45344837     HCab    C    A        0      0        2 
  16   chr16_45344837     HPrz    C    A        0      0        2 
  16   chr16_45344837     ZBoe    C    A        0      0        2 
  16   chr16_45344837     ZGre    C    A        1      2        2 
  16   chr16_45344837     ZHar    C    A        0      0        2 
  16   chr16_45344837   Sample    C    A        0      0        2 
  16   chr16_45348940     AAsi    A    T        0      0        2 
  16   chr16_45348940     AKia    A    T        0      0        2 
  16   chr16_45348940     AOna    A    T        0      0        2 
  16   chr16_45348940     ASom    A    T        0      0        2 
  16   chr16_45348940     HCab    A    T        1      2        2 
  16   chr16_45348940     HPrz    A    T        1      2        2 
  16   chr16_45348940     ZBoe    A    T        0      0        2 
  16   chr16_45348940     ZGre    A    T        0      0        2 
  16   chr16_45348940     ZHar    A    T        0      0        2 
  16   chr16_45348940   Sample    A    T        0      0        2 
  16   chr16_45376178     AAsi    G    T        0      0        2 
  16   chr16_45376178     AKia    G    T        1      2        2 
  16   chr16_45376178     AOna    G    T        0      0        2 
  16   chr16_45376178     ASom    G    T        0      0        2 
  16   chr16_45376178     HCab    G    T        0      0        2 
  16   chr16_45376178     HPrz    G    T        0      0        2 
  16   chr16_45376178     ZBoe    G    T        0      0        2 
  16   chr16_45376178     ZGre    G    T        0      0        2 
  16   chr16_45376178     ZHar    G    T        0      0        2 
  16   chr16_45376178   Sample    G    T        0      0        2 
  16   chr16_45389643     AAsi    C    G        1      2        2 
  16   chr16_45389643     AKia    C    G        0      0        2 
  16   chr16_45389643     AOna    C    G        0      0        2 
  16   chr16_45389643     ASom    C    G        0      0        2 
  16   chr16_45389643     HCab    C    G        0      0        2 
  16   chr16_45389643     HPrz    C    G        0      0        2 
  16   chr16_45389643     ZBoe    C    G        0      0        2 
  16   chr16_45389643     ZGre    C    G        0      0        2 
  16   chr16_45389643     ZHar    C    G        0      0        2 
  16   chr16_45389643   Sample    C    G        0      0        2 
  16   chr16_45424973     AAsi    T    G        0      0        2 
  16   chr16_45424973     AKia    T    G        0      0        2 
  16   chr16_45424973     AOna    T    G        0      0        2 
  16   chr16_45424973     ASom    T    G        0      0        2 
  16   chr16_45424973     HCab    T    G      0.5      1        2 
  16   chr16_45424973     HPrz    T    G        0      0        2 
  16   chr16_45424973     ZBoe    T    G        0      0        2 
  16   chr16_45424973     ZGre    T    G        0      0        2 
  16   chr16_45424973     ZHar    T    G        0      0        2 
  16   chr16_45424973   Sample    T    G        0      0        2 
  16   chr16_45460403     AAsi    C    G        0      0        2 
  16   chr16_45460403     AKia    C    G        0      0        2 
  16   chr16_45460403     AOna    C    G        0      0        2 
  16   chr16_45460403     ASom    C    G        0      0        2 
  16   chr16_45460403     HCab    C    G        0      0        2 
  16   chr16_45460403     HPrz    C    G        0      0        2 
  16   chr16_45460403     ZBoe    C    G        0      0        2 
  16   chr16_45460403     ZGre    C    G      0.5      1        2 
  16   chr16_45460403     ZHar    C    G        0      0        2 
  16   chr16_45460403   Sample    C    G        0      0        2 
  16   chr16_45470532     AAsi    G    C        0      0        2 
  16   chr16_45470532     AKia    G    C        0      0        2 
  16   chr16_45470532     AOna    G    C        0      0        2 
  16   chr16_45470532     ASom    G    C        0      0        2 
  16   chr16_45470532     HCab    G    C        0      0        2 
  16   chr16_45470532     HPrz    G    C        0      0        2 
  16   chr16_45470532     ZBoe    G    C      0.5      1        2 
  16   chr16_45470532     ZGre    G    C        0      0        2 
  16   chr16_45470532     ZHar    G    C        0      0        2 
  16   chr16_45470532   Sample    G    C        0      0        2 
  16   chr16_45480346     AAsi    C    G        0      0        2 
  16   chr16_45480346     AKia    C    G        0      0        2 
  16   chr16_45480346     AOna    C    G      0.5      1        2 
  16   chr16_45480346     ASom    C    G        0      0        2 
  16   chr16_45480346     HCab    C    G        0      0        2 
  16   chr16_45480346     HPrz    C    G        0      0        2 
  16   chr16_45480346     ZBoe    C    G        0      0        2 
  16   chr16_45480346     ZGre    C    G        0      0        2 
  16   chr16_45480346     ZHar    C    G        0      0        2 
  16   chr16_45480346   Sample    C    G        0      0        2 
  16   chr16_45507521     AAsi    C    G        0      0        2 
  16   chr16_45507521     AKia    C    G        0      0        2 
  16   chr16_45507521     AOna    C    G        0      0        2 
  16   chr16_45507521     ASom    C    G        0      0        2 
  16   chr16_45507521     HCab    C    G        0      0        2 
  16   chr16_45507521     HPrz    C    G        0      0        2 
  16   chr16_45507521     ZBoe    C    G      0.5      1        2 
  16   chr16_45507521     ZGre    C    G        0      0        2 
  16   chr16_45507521     ZHar    C    G        0      0        2 
  16   chr16_45507521   Sample    C    G        0      0        2 
  16   chr16_45519097     AAsi    A    C        0      0        2 
  16   chr16_45519097     AKia    A    C        0      0        2 
  16   chr16_45519097     AOna    A    C        0      0        2 
  16   chr16_45519097     ASom    A    C        0      0        2 
  16   chr16_45519097     HCab    A    C        0      0        2 
  16   chr16_45519097     HPrz    A    C        0      0        2 
  16   chr16_45519097     ZBoe    A    C        0      0        2 
  16   chr16_45519097     ZGre    A    C        0      0        2 
  16   chr16_45519097     ZHar    A    C        1      2        2 
  16   chr16_45519097   Sample    A    C        0      0        2 
  16   chr16_45545259     AAsi    C    A        0      0        2 
  16   chr16_45545259     AKia    C    A        0      0        2 
  16   chr16_45545259     AOna    C    A        0      0        2 
  16   chr16_45545259     ASom    C    A        0      0        2 
  16   chr16_45545259     HCab    C    A        0      0        2 
  16   chr16_45545259     HPrz    C    A        0      0        2 
  16   chr16_45545259     ZBoe    C    A      0.5      1        2 
  16   chr16_45545259     ZGre    C    A        1      2        2 
  16   chr16_45545259     ZHar    C    A        0      0        2 
  16   chr16_45545259   Sample    C    A        0      0        2 
  16   chr16_45556688     AAsi    T    G        0      0        2 
  16   chr16_45556688     AKia    T    G        0      0        2 
  16   chr16_45556688     AOna    T    G        0      0        2 
  16   chr16_45556688     ASom    T    G        0      0        2 
  16   chr16_45556688     HCab    T    G        0      0        2 
  16   chr16_45556688     HPrz    T    G        0      0        2 
  16   chr16_45556688     ZBoe    T    G      0.5      1        2 
  16   chr16_45556688     ZGre    T    G        1      2        2 
  16   chr16_45556688     ZHar    T    G        0      0        2 
  16   chr16_45556688   Sample    T    G        0      0        2 
  16   chr16_45589295     AAsi    G    C        0      0        2 
  16   chr16_45589295     AKia    G    C        0      0        2 
  16   chr16_45589295     AOna    G    C        0      0        2 
  16   chr16_45589295     ASom    G    C        0      0        2 
  16   chr16_45589295     HCab    G    C        1      2        2 
  16   chr16_45589295     HPrz    G    C        1      2        2 
  16   chr16_45589295     ZBoe    G    C        0      0        2 
  16   chr16_45589295     ZGre    G    C        0      0        2 
  16   chr16_45589295     ZHar    G    C        0      0        2 
  16   chr16_45589295   Sample    G    C        0      0        2 
  16   chr16_45599161     AAsi    C    A        0      0        2 
  16   chr16_45599161     AKia    C    A        1      2        2 
  16   chr16_45599161     AOna    C    A        1      2        2 
  16   chr16_45599161     ASom    C    A        0      0        2 
  16   chr16_45599161     HCab    C    A        0      0        2 
  16   chr16_45599161     HPrz    C    A        0      0        2 
  16   chr16_45599161     ZBoe    C    A        0      0        2 
  16   chr16_45599161     ZGre    C    A        0      0        2 
  16   chr16_45599161     ZHar    C    A        0      0        2 
  16   chr16_45599161   Sample    C    A        0      0        2 
  16   chr16_45605473     AAsi    A    T        0      0        2 
  16   chr16_45605473     AKia    A    T        0      0        2 
  16   chr16_45605473     AOna    A    T        0      0        2 
  16   chr16_45605473     ASom    A    T        0      0        2 
  16   chr16_45605473     HCab    A    T        1      2        2 
  16   chr16_45605473     HPrz    A    T        1      2        2 
  16   chr16_45605473     ZBoe    A    T        0      0        2 
  16   chr16_45605473     ZGre    A    T        0      0        2 
  16   chr16_45605473     ZHar    A    T        0      0        2 
  16   chr16_45605473   Sample    A    T        0      0        2 
  16   chr16_45606827     AAsi    A    T        0      0        2 
  16   chr16_45606827     AKia    A    T        0      0        2 
  16   chr16_45606827     AOna    A    T        0      0        2 
  16   chr16_45606827     ASom    A    T        0      0        2 
  16   chr16_45606827     HCab    A    T        1      2        2 
  16   chr16_45606827     HPrz    A    T        1      2        2 
  16   chr16_45606827     ZBoe    A    T        0      0        2 
  16   chr16_45606827     ZGre    A    T        0      0        2 
  16   chr16_45606827     ZHar    A    T        0      0        2 
  16   chr16_45606827   Sample    A    T        0      0        2 
  16   chr16_45616436     AAsi    A    C        0      0        2 
  16   chr16_45616436     AKia    A    C        0      0        2 
  16   chr16_45616436     AOna    A    C      0.5      1        2 
  16   chr16_45616436     ASom    A    C        0      0        2 
  16   chr16_45616436     HCab    A    C        0      0        2 
  16   chr16_45616436     HPrz    A    C        0      0        2 
  16   chr16_45616436     ZBoe    A    C        0      0        2 
  16   chr16_45616436     ZGre    A    C        0      0        2 
  16   chr16_45616436     ZHar    A    C        0      0        2 
  16   chr16_45616436   Sample    A    C        0      0        2 
  16   chr16_45626899     AAsi    T    G        0      0        2 
  16   chr16_45626899     AKia    T    G        0      0        2 
  16   chr16_45626899     AOna    T    G        0      0        2 
  16   chr16_45626899     ASom    T    G        0      0        2 
  16   chr16_45626899     HCab    T    G        0      0        2 
  16   chr16_45626899     HPrz    T    G        0      0        2 
  16   chr16_45626899     ZBoe    T    G        0      0        2 
  16   chr16_45626899     ZGre    T    G        0      0        2 
  16   chr16_45626899     ZHar    T    G        1      2        2 
  16   chr16_45626899   Sample    T    G        0      0        2 
  16   chr16_45651533     AAsi    A    C        0      0        2 
  16   chr16_45651533     AKia    A    C        0      0        2 
  16   chr16_45651533     AOna    A    C        0      0        2 
  16   chr16_45651533     ASom    A    C        0      0        2 
  16   chr16_45651533     HCab    A    C        0      0        2 
  16   chr16_45651533     HPrz    A    C        0      0        2 
  16   chr16_45651533     ZBoe    A    C        0      0        2 
  16   chr16_45651533     ZGre    A    C        0      0        2 
  16   chr16_45651533     ZHar    A    C        1      2        2 
  16   chr16_45651533   Sample    A    C        0      0        2 
  16   chr16_45661854     AAsi    G    C      0.5      1        2 
  16   chr16_45661854     AKia    G    C        0      0        2 
  16   chr16_45661854     AOna    G    C        0      0        2 
  16   chr16_45661854     ASom    G    C        1      2        2 
  16   chr16_45661854     HCab    G    C        0      0        2 
  16   chr16_45661854     HPrz    G    C        0      0        2 
  16   chr16_45661854     ZBoe    G    C        0      0        2 
  16   chr16_45661854     ZGre    G    C        0      0        2 
  16   chr16_45661854     ZHar    G    C        0      0        2 
  16   chr16_45661854   Sample    G    C        0      0        2 
  16   chr16_45665795     AAsi    T    A        0      0        2 
  16   chr16_45665795     AKia    T    A        0      0        2 
  16   chr16_45665795     AOna    T    A        0      0        2 
  16   chr16_45665795     ASom    T    A        0      0        2 
  16   chr16_45665795     HCab    T    A        0      0        2 
  16   chr16_45665795     HPrz    T    A        0      0        2 
  16   chr16_45665795     ZBoe    T    A        0      0        2 
  16   chr16_45665795     ZGre    T    A        0      0        2 
  16   chr16_45665795     ZHar    T    A        1      2        2 
  16   chr16_45665795   Sample    T    A        0      0        2 
  16   chr16_45671786     AAsi    C    G        0      0        2 
  16   chr16_45671786     AKia    C    G        0      0        2 
  16   chr16_45671786     AOna    C    G        0      0        2 
  16   chr16_45671786     ASom    C    G        0      0        2 
  16   chr16_45671786     HCab    C    G        0      0        2 
  16   chr16_45671786     HPrz    C    G        0      0        2 
  16   chr16_45671786     ZBoe    C    G      0.5      1        2 
  16   chr16_45671786     ZGre    C    G        0      0        2 
  16   chr16_45671786     ZHar    C    G        0      0        2 
  16   chr16_45671786   Sample    C    G        0      0        2 
  16   chr16_45695213     AAsi    A    C        0      0        2 
  16   chr16_45695213     AKia    A    C        0      0        2 
  16   chr16_45695213     AOna    A    C        0      0        2 
  16   chr16_45695213     ASom    A    C        0      0        2 
  16   chr16_45695213     HCab    A    C        0      0        2 
  16   chr16_45695213     HPrz    A    C        0      0        2 
  16   chr16_45695213     ZBoe    A    C        0      0        2 
  16   chr16_45695213     ZGre    A    C        1      2        2 
  16   chr16_45695213     ZHar    A    C        0      0        2 
  16   chr16_45695213   Sample    A    C        0      0        2 
  16   chr16_45715600     AAsi    C    G        0      0        2 
  16   chr16_45715600     AKia    C    G        0      0        2 
  16   chr16_45715600     AOna    C    G        0      0        2 
  16   chr16_45715600     ASom    C    G        0      0        2 
  16   chr16_45715600     HCab    C    G        1      2        2 
  16   chr16_45715600     HPrz    C    G        1      2        2 
  16   chr16_45715600     ZBoe    C    G        0      0        2 
  16   chr16_45715600     ZGre    C    G        0      0        2 
  16   chr16_45715600     ZHar    C    G        0      0        2 
  16   chr16_45715600   Sample    C    G        0      0        2 
  16   chr16_45722576     AAsi    A    T        0      0        2 
  16   chr16_45722576     AKia    A    T        0      0        2 
  16   chr16_45722576     AOna    A    T        0      0        2 
  16   chr16_45722576     ASom    A    T        0      0        2 
  16   chr16_45722576     HCab    A    T        1      2        2 
  16   chr16_45722576     HPrz    A    T        1      2        2 
  16   chr16_45722576     ZBoe    A    T        0      0        2 
  16   chr16_45722576     ZGre    A    T        0      0        2 
  16   chr16_45722576     ZHar    A    T        0      0        2 
  16   chr16_45722576   Sample    A    T        0      0        2 
  16   chr16_45728904     AAsi    C    G        0      0        2 
  16   chr16_45728904     AKia    C    G        0      0        2 
  16   chr16_45728904     AOna    C    G        0      0        2 
  16   chr16_45728904     ASom    C    G        0      0        2 
  16   chr16_45728904     HCab    C    G        0      0        2 
  16   chr16_45728904     HPrz    C    G        0      0        2 
  16   chr16_45728904     ZBoe    C    G        0      0        2 
  16   chr16_45728904     ZGre    C    G        1      2        2 
  16   chr16_45728904     ZHar    C    G        0      0        2 
  16   chr16_45728904   Sample    C    G        0      0        2 
  16   chr16_45752913     AAsi    A    C        0      0        2 
  16   chr16_45752913     AKia    A    C        0      0        2 
  16   chr16_45752913     AOna    A    C        0      0        2 
  16   chr16_45752913     ASom    A    C        0      0        2 
  16   chr16_45752913     HCab    A    C        0      0        2 
  16   chr16_45752913     HPrz    A    C        0      0        2 
  16   chr16_45752913     ZBoe    A    C        0      0        2 
  16   chr16_45752913     ZGre    A    C      0.5      1        2 
  16   chr16_45752913     ZHar    A    C        0      0        2 
  16   chr16_45752913   Sample    A    C        0      0        2 
  16   chr16_45762348     AAsi    T    G        0      0        2 
  16   chr16_45762348     AKia    T    G        1      2        2 
  16   chr16_45762348     AOna    T    G        1      2        2 
  16   chr16_45762348     ASom    T    G        0      0        2 
  16   chr16_45762348     HCab    T    G        0      0        2 
  16   chr16_45762348     HPrz    T    G        0      0        2 
  16   chr16_45762348     ZBoe    T    G        0      0        2 
  16   chr16_45762348     ZGre    T    G        0      0        2 
  16   chr16_45762348     ZHar    T    G        0      0        2 
  16   chr16_45762348   Sample    T    G        0      0        2 
  16   chr16_45814344     AAsi    A    T        0      0        2 
  16   chr16_45814344     AKia    A    T        0      0        2 
  16   chr16_45814344     AOna    A    T        0      0        2 
  16   chr16_45814344     ASom    A    T        0      0        2 
  16   chr16_45814344     HCab    A    T      0.5      1        2 
  16   chr16_45814344     HPrz    A    T      0.5      1        2 
  16   chr16_45814344     ZBoe    A    T        0      0        2 
  16   chr16_45814344     ZGre    A    T        0      0        2 
  16   chr16_45814344     ZHar    A    T        0      0        2 
  16   chr16_45814344   Sample    A    T        0      0        2 
  16   chr16_45820735     AAsi    T    G        0      0        2 
  16   chr16_45820735     AKia    T    G        0      0        2 
  16   chr16_45820735     AOna    T    G        0      0        2 
  16   chr16_45820735     ASom    T    G        0      0        2 
  16   chr16_45820735     HCab    T    G        0      0        2 
  16   chr16_45820735     HPrz    T    G        0      0        2 
  16   chr16_45820735     ZBoe    T    G        0      0        2 
  16   chr16_45820735     ZGre    T    G        0      0        2 
  16   chr16_45820735     ZHar    T    G        1      2        2 
  16   chr16_45820735   Sample    T    G        0      0        2 
  16   chr16_45833800     AAsi    A    C        0      0        2 
  16   chr16_45833800     AKia    A    C        1      2        2 
  16   chr16_45833800     AOna    A    C        1      2        2 
  16   chr16_45833800     ASom    A    C        0      0        2 
  16   chr16_45833800     HCab    A    C        0      0        2 
  16   chr16_45833800     HPrz    A    C        0      0        2 
  16   chr16_45833800     ZBoe    A    C        0      0        2 
  16   chr16_45833800     ZGre    A    C        0      0        2 
  16   chr16_45833800     ZHar    A    C        0      0        2 
  16   chr16_45833800   Sample    A    C        0      0        2 
  16   chr16_45840554     AAsi    A    C        0      0        2 
  16   chr16_45840554     AKia    A    C        0      0        2 
  16   chr16_45840554     AOna    A    C        0      0        2 
  16   chr16_45840554     ASom    A    C        0      0        2 
  16   chr16_45840554     HCab    A    C        0      0        2 
  16   chr16_45840554     HPrz    A    C        0      0        2 
  16   chr16_45840554     ZBoe    A    C        0      0        2 
  16   chr16_45840554     ZGre    A    C        0      0        2 
  16   chr16_45840554     ZHar    A    C      0.5      1        2 
  16   chr16_45840554   Sample    A    C        0      0        2 
  16   chr16_45851745     AAsi    G    C        0      0        2 
  16   chr16_45851745     AKia    G    C        0      0        2 
  16   chr16_45851745     AOna    G    C        0      0        2 
  16   chr16_45851745     ASom    G    C        0      0        2 
  16   chr16_45851745     HCab    G    C        1      2        2 
  16   chr16_45851745     HPrz    G    C        1      2        2 
  16   chr16_45851745     ZBoe    G    C        0      0        2 
  16   chr16_45851745     ZGre    G    C        0      0        2 
  16   chr16_45851745     ZHar    G    C        0      0        2 
  16   chr16_45851745   Sample    G    C        0      0        2 
  16   chr16_45876825     AAsi    G    T        0      0        2 
  16   chr16_45876825     AKia    G    T        0      0        2 
  16   chr16_45876825     AOna    G    T        0      0        2 
  16   chr16_45876825     ASom    G    T        0      0        2 
  16   chr16_45876825     HCab    G    T        1      2        2 
  16   chr16_45876825     HPrz    G    T      0.5      1        2 
  16   chr16_45876825     ZBoe    G    T        0      0        2 
  16   chr16_45876825     ZGre    G    T        0      0        2 
  16   chr16_45876825     ZHar    G    T        0      0        2 
  16   chr16_45876825   Sample    G    T        0      0        2 
  16   chr16_45887133     AAsi    A    C        0      0        2 
  16   chr16_45887133     AKia    A    C        1      2        2 
  16   chr16_45887133     AOna    A    C      0.5      1        2 
  16   chr16_45887133     ASom    A    C        0      0        2 
  16   chr16_45887133     HCab    A    C        0      0        2 
  16   chr16_45887133     HPrz    A    C        0      0        2 
  16   chr16_45887133     ZBoe    A    C      0.5      1        2 
  16   chr16_45887133     ZGre    A    C        0      0        2 
  16   chr16_45887133     ZHar    A    C        0      0        2 
  16   chr16_45887133   Sample    A    C        0      0        2 
  16   chr16_45887584     AAsi    G    T        0      0        2 
  16   chr16_45887584     AKia    G    T        0      0        2 
  16   chr16_45887584     AOna    G    T        0      0        2 
  16   chr16_45887584     ASom    G    T        0      0        2 
  16   chr16_45887584     HCab    G    T        0      0        2 
  16   chr16_45887584     HPrz    G    T      0.5      1        2 
  16   chr16_45887584     ZBoe    G    T        0      0        2 
  16   chr16_45887584     ZGre    G    T        0      0        2 
  16   chr16_45887584     ZHar    G    T        0      0        2 
  16   chr16_45887584   Sample    G    T        0      0        2 
  16   chr16_45888031     AAsi    G    C        0      0        2 
  16   chr16_45888031     AKia    G    C        0      0        2 
  16   chr16_45888031     AOna    G    C        0      0        2 
  16   chr16_45888031     ASom    G    C        0      0        2 
  16   chr16_45888031     HCab    G    C        0      0        2 
  16   chr16_45888031     HPrz    G    C        0      0        2 
  16   chr16_45888031     ZBoe    G    C      0.5      1        2 
  16   chr16_45888031     ZGre    G    C        0      0        2 
  16   chr16_45888031     ZHar    G    C        0      0        2 
  16   chr16_45888031   Sample    G    C        0      0        2 
  16   chr16_45888356     AAsi    C    A        0      0        2 
  16   chr16_45888356     AKia    C    A        0      0        2 
  16   chr16_45888356     AOna    C    A        0      0        2 
  16   chr16_45888356     ASom    C    A        0      0        2 
  16   chr16_45888356     HCab    C    A        0      0        2 
  16   chr16_45888356     HPrz    C    A      0.5      1        2 
  16   chr16_45888356     ZBoe    C    A        0      0        2 
  16   chr16_45888356     ZGre    C    A        0      0        2 
  16   chr16_45888356     ZHar    C    A        0      0        2 
  16   chr16_45888356   Sample    C    A        0      0        2 
  16   chr16_45896287     AAsi    T    G        0      0        2 
  16   chr16_45896287     AKia    T    G        0      0        2 
  16   chr16_45896287     AOna    T    G        0      0        2 
  16   chr16_45896287     ASom    T    G        0      0        2 
  16   chr16_45896287     HCab    T    G        0      0        2 
  16   chr16_45896287     HPrz    T    G        0      0        2 
  16   chr16_45896287     ZBoe    T    G        0      0        2 
  16   chr16_45896287     ZGre    T    G        0      0        2 
  16   chr16_45896287     ZHar    T    G        1      2        2 
  16   chr16_45896287   Sample    T    G        0      0        2 
  16   chr16_45902165     AAsi    T    G        0      0        2 
  16   chr16_45902165     AKia    T    G        0      0        2 
  16   chr16_45902165     AOna    T    G        0      0        2 
  16   chr16_45902165     ASom    T    G        1      2        2 
  16   chr16_45902165     HCab    T    G        0      0        2 
  16   chr16_45902165     HPrz    T    G        0      0        2 
  16   chr16_45902165     ZBoe    T    G        0      0        2 
  16   chr16_45902165     ZGre    T    G        0      0        2 
  16   chr16_45902165     ZHar    T    G        0      0        2 
  16   chr16_45902165   Sample    T    G        0      0        2 
  16   chr16_45915161     AAsi    T    G        0      0        2 
  16   chr16_45915161     AKia    T    G        0      0        2 
  16   chr16_45915161     AOna    T    G        0      0        2 
  16   chr16_45915161     ASom    T    G        0      0        2 
  16   chr16_45915161     HCab    T    G      0.5      1        2 
  16   chr16_45915161     HPrz    T    G        0      0        2 
  16   chr16_45915161     ZBoe    T    G        0      0        2 
  16   chr16_45915161     ZGre    T    G        1      2        2 
  16   chr16_45915161     ZHar    T    G        0      0        2 
  16   chr16_45915161   Sample    T    G        0      0        2 
  16   chr16_45924773     AAsi    A    T      0.5      1        2 
  16   chr16_45924773     AKia    A    T        0      0        2 
  16   chr16_45924773     AOna    A    T        0      0        2 
  16   chr16_45924773     ASom    A    T        0      0        2 
  16   chr16_45924773     HCab    A    T        0      0        2 
  16   chr16_45924773     HPrz    A    T        0      0        2 
  16   chr16_45924773     ZBoe    A    T        0      0        2 
  16   chr16_45924773     ZGre    A    T        0      0        2 
  16   chr16_45924773     ZHar    A    T        0      0        2 
  16   chr16_45924773   Sample    A    T        0      0        2 
  16   chr16_45955264     AAsi    A    C        0      0        2 
  16   chr16_45955264     AKia    A    C        0      0        2 
  16   chr16_45955264     AOna    A    C        0      0        2 
  16   chr16_45955264     ASom    A    C        0      0        2 
  16   chr16_45955264     HCab    A    C        1      2        2 
  16   chr16_45955264     HPrz    A    C        1      2        2 
  16   chr16_45955264     ZBoe    A    C        0      0        2 
  16   chr16_45955264     ZGre    A    C        0      0        2 
  16   chr16_45955264     ZHar    A    C        0      0        2 
  16   chr16_45955264   Sample    A    C        0      0        2 
  16   chr16_46032340     AAsi    A    C        1      2        2 
  16   chr16_46032340     AKia    A    C        0      0        2 
  16   chr16_46032340     AOna    A    C        0      0        2 
  16   chr16_46032340     ASom    A    C        1      2        2 
  16   chr16_46032340     HCab    A    C        0      0        2 
  16   chr16_46032340     HPrz    A    C        0      0        2 
  16   chr16_46032340     ZBoe    A    C        0      0        2 
  16   chr16_46032340     ZGre    A    C        0      0        2 
  16   chr16_46032340     ZHar    A    C        0      0        2 
  16   chr16_46032340   Sample    A    C        1      2        2 
  16   chr16_46077583     AAsi    C    G        0      0        2 
  16   chr16_46077583     AKia    C    G        0      0        2 
  16   chr16_46077583     AOna    C    G        0      0        2 
  16   chr16_46077583     ASom    C    G        0      0        2 
  16   chr16_46077583     HCab    C    G        0      0        2 
  16   chr16_46077583     HPrz    C    G        0      0        2 
  16   chr16_46077583     ZBoe    C    G        1      2        2 
  16   chr16_46077583     ZGre    C    G        1      2        2 
  16   chr16_46077583     ZHar    C    G        0      0        2 
  16   chr16_46077583   Sample    C    G        0      0        2 
  16   chr16_46080893     AAsi    C    G        0      0        2 
  16   chr16_46080893     AKia    C    G        0      0        2 
  16   chr16_46080893     AOna    C    G        0      0        2 
  16   chr16_46080893     ASom    C    G        0      0        2 
  16   chr16_46080893     HCab    C    G        1      2        2 
  16   chr16_46080893     HPrz    C    G        1      2        2 
  16   chr16_46080893     ZBoe    C    G        0      0        2 
  16   chr16_46080893     ZGre    C    G        0      0        2 
  16   chr16_46080893     ZHar    C    G        0      0        2 
  16   chr16_46080893   Sample    C    G        0      0        2 
  16   chr16_46088158     AAsi    G    C        0      0        2 
  16   chr16_46088158     AKia    G    C        0      0        2 
  16   chr16_46088158     AOna    G    C        0      0        2 
  16   chr16_46088158     ASom    G    C        0      0        2 
  16   chr16_46088158     HCab    G    C      0.5      1        2 
  16   chr16_46088158     HPrz    G    C      0.5      1        2 
  16   chr16_46088158     ZBoe    G    C        0      0        2 
  16   chr16_46088158     ZGre    G    C        0      0        2 
  16   chr16_46088158     ZHar    G    C        0      0        2 
  16   chr16_46088158   Sample    G    C        0      0        2 
  16   chr16_46089735     AAsi    G    T        1      2        2 
  16   chr16_46089735     AKia    G    T        0      0        2 
  16   chr16_46089735     AOna    G    T        0      0        2 
  16   chr16_46089735     ASom    G    T        1      2        2 
  16   chr16_46089735     HCab    G    T        0      0        2 
  16   chr16_46089735     HPrz    G    T        0      0        2 
  16   chr16_46089735     ZBoe    G    T        0      0        2 
  16   chr16_46089735     ZGre    G    T        0      0        2 
  16   chr16_46089735     ZHar    G    T        0      0        2 
  16   chr16_46089735   Sample    G    T        1      2        2 
  16   chr16_46097542     AAsi    G    C        0      0        2 
  16   chr16_46097542     AKia    G    C        0      0        2 
  16   chr16_46097542     AOna    G    C        0      0        2 
  16   chr16_46097542     ASom    G    C        0      0        2 
  16   chr16_46097542     HCab    G    C      0.5      1        2 
  16   chr16_46097542     HPrz    G    C      0.5      1        2 
  16   chr16_46097542     ZBoe    G    C        0      0        2 
  16   chr16_46097542     ZGre    G    C        0      0        2 
  16   chr16_46097542     ZHar    G    C        0      0        2 
  16   chr16_46097542   Sample    G    C        0      0        2 
  16   chr16_46117282     AAsi    C    A        0      0        2 
  16   chr16_46117282     AKia    C    A        0      0        2 
  16   chr16_46117282     AOna    C    A        0      0        2 
  16   chr16_46117282     ASom    C    A        0      0        2 
  16   chr16_46117282     HCab    C    A        0      0        2 
  16   chr16_46117282     HPrz    C    A        0      0        2 
  16   chr16_46117282     ZBoe    C    A        0      0        2 
  16   chr16_46117282     ZGre    C    A        1      2        2 
  16   chr16_46117282     ZHar    C    A        0      0        2 
  16   chr16_46117282   Sample    C    A        0      0        2 
  16   chr16_46118974     AAsi    T    G        0      0        2 
  16   chr16_46118974     AKia    T    G        0      0        2 
  16   chr16_46118974     AOna    T    G        0      0        2 
  16   chr16_46118974     ASom    T    G        0      0        2 
  16   chr16_46118974     HCab    T    G        1      2        2 
  16   chr16_46118974     HPrz    T    G        1      2        2 
  16   chr16_46118974     ZBoe    T    G        0      0        2 
  16   chr16_46118974     ZGre    T    G        0      0        2 
  16   chr16_46118974     ZHar    T    G        0      0        2 
  16   chr16_46118974   Sample    T    G        0      0        2 
  16   chr16_46124110     AAsi    C    A        0      0        2 
  16   chr16_46124110     AKia    C    A        0      0        2 
  16   chr16_46124110     AOna    C    A        0      0        2 
  16   chr16_46124110     ASom    C    A        0      0        2 
  16   chr16_46124110     HCab    C    A        0      0        2 
  16   chr16_46124110     HPrz    C    A        0      0        2 
  16   chr16_46124110     ZBoe    C    A        0      0        2 
  16   chr16_46124110     ZGre    C    A      0.5      1        2 
  16   chr16_46124110     ZHar    C    A        0      0        2 
  16   chr16_46124110   Sample    C    A        0      0        2 
  16   chr16_46128574     AAsi    C    A        0      0        2 
  16   chr16_46128574     AKia    C    A        1      2        2 
  16   chr16_46128574     AOna    C    A        1      2        2 
  16   chr16_46128574     ASom    C    A        0      0        2 
  16   chr16_46128574     HCab    C    A        0      0        2 
  16   chr16_46128574     HPrz    C    A        0      0        2 
  16   chr16_46128574     ZBoe    C    A        0      0        2 
  16   chr16_46128574     ZGre    C    A        0      0        2 
  16   chr16_46128574     ZHar    C    A        0      0        2 
  16   chr16_46128574   Sample    C    A        0      0        2 
  16   chr16_46130685     AAsi    G    T        0      0        2 
  16   chr16_46130685     AKia    G    T        0      0        2 
  16   chr16_46130685     AOna    G    T        0      0        2 
  16   chr16_46130685     ASom    G    T        0      0        2 
  16   chr16_46130685     HCab    G    T        0      0        2 
  16   chr16_46130685     HPrz    G    T      0.5      1        2 
  16   chr16_46130685     ZBoe    G    T        0      0        2 
  16   chr16_46130685     ZGre    G    T        0      0        2 
  16   chr16_46130685     ZHar    G    T        0      0        2 
  16   chr16_46130685   Sample    G    T        0      0        2 
  16   chr16_46152427     AAsi    G    T        0      0        2 
  16   chr16_46152427     AKia    G    T        1      2        2 
  16   chr16_46152427     AOna    G    T        1      2        2 
  16   chr16_46152427     ASom    G    T        0      0        2 
  16   chr16_46152427     HCab    G    T        0      0        2 
  16   chr16_46152427     HPrz    G    T        0      0        2 
  16   chr16_46152427     ZBoe    G    T        0      0        2 
  16   chr16_46152427     ZGre    G    T        0      0        2 
  16   chr16_46152427     ZHar    G    T        0      0        2 
  16   chr16_46152427   Sample    G    T        0      0        2 
  16   chr16_46170919     AAsi    C    G        0      0        2 
  16   chr16_46170919     AKia    C    G        0      0        2 
  16   chr16_46170919     AOna    C    G        0      0        2 
  16   chr16_46170919     ASom    C    G        0      0        2 
  16   chr16_46170919     HCab    C    G      0.5      1        2 
  16   chr16_46170919     HPrz    C    G        0      0        2 
  16   chr16_46170919     ZBoe    C    G        0      0        2 
  16   chr16_46170919     ZGre    C    G        0      0        2 
  16   chr16_46170919     ZHar    C    G        0      0        2 
  16   chr16_46170919   Sample    C    G        0      0        2 
  16   chr16_46192386     AAsi    C    G        0      0        2 
  16   chr16_46192386     AKia    C    G        0      0        2 
  16   chr16_46192386     AOna    C    G        0      0        2 
  16   chr16_46192386     ASom    C    G        0      0        2 
  16   chr16_46192386     HCab    C    G        1      2        2 
  16   chr16_46192386     HPrz    C    G        1      2        2 
  16   chr16_46192386     ZBoe    C    G        0      0        2 
  16   chr16_46192386     ZGre    C    G        0      0        2 
  16   chr16_46192386     ZHar    C    G        0      0        2 
  16   chr16_46192386   Sample    C    G        0      0        2 
  16   chr16_46214099     AAsi    C    G        0      0        2 
  16   chr16_46214099     AKia    C    G        0      0        2 
  16   chr16_46214099     AOna    C    G        0      0        2 
  16   chr16_46214099     ASom    C    G        0      0        2 
  16   chr16_46214099     HCab    C    G        0      0        2 
  16   chr16_46214099     HPrz    C    G      0.5      1        2 
  16   chr16_46214099     ZBoe    C    G        0      0        2 
  16   chr16_46214099     ZGre    C    G        0      0        2 
  16   chr16_46214099     ZHar    C    G        0      0        2 
  16   chr16_46214099   Sample    C    G        0      0        2 
  16   chr16_46223893     AAsi    T    A      0.5      1        2 
  16   chr16_46223893     AKia    T    A        0      0        2 
  16   chr16_46223893     AOna    T    A        0      0        2 
  16   chr16_46223893     ASom    T    A        0      0        2 
  16   chr16_46223893     HCab    T    A        0      0        2 
  16   chr16_46223893     HPrz    T    A        0      0        2 
  16   chr16_46223893     ZBoe    T    A        0      0        2 
  16   chr16_46223893     ZGre    T    A        0      0        2 
  16   chr16_46223893     ZHar    T    A        0      0        2 
  16   chr16_46223893   Sample    T    A        1      2        2 
  16   chr16_46305365     AAsi    A    T        0      0        2 
  16   chr16_46305365     AKia    A    T        0      0        2 
  16   chr16_46305365     AOna    A    T        0      0        2 
  16   chr16_46305365     ASom    A    T        0      0        2 
  16   chr16_46305365     HCab    A    T        0      0        2 
  16   chr16_46305365     HPrz    A    T        0      0        2 
  16   chr16_46305365     ZBoe    A    T      0.5      1        2 
  16   chr16_46305365     ZGre    A    T        0      0        2 
  16   chr16_46305365     ZHar    A    T        0      0        2 
  16   chr16_46305365   Sample    A    T        0      0        2 
  16   chr16_46321909     AAsi    A    C        0      0        2 
  16   chr16_46321909     AKia    A    C        1      2        2 
  16   chr16_46321909     AOna    A    C        1      2        2 
  16   chr16_46321909     ASom    A    C        0      0        2 
  16   chr16_46321909     HCab    A    C        0      0        2 
  16   chr16_46321909     HPrz    A    C        0      0        2 
  16   chr16_46321909     ZBoe    A    C        0      0        2 
  16   chr16_46321909     ZGre    A    C        0      0        2 
  16   chr16_46321909     ZHar    A    C        0      0        2 
  16   chr16_46321909   Sample    A    C        0      0        2 
  16   chr16_46322385     AAsi    T    A        0      0        2 
  16   chr16_46322385     AKia    T    A        0      0        2 
  16   chr16_46322385     AOna    T    A        0      0        2 
  16   chr16_46322385     ASom    T    A        0      0        2 
  16   chr16_46322385     HCab    T    A        0      0        2 
  16   chr16_46322385     HPrz    T    A        0      0        2 
  16   chr16_46322385     ZBoe    T    A        0      0        2 
  16   chr16_46322385     ZGre    T    A        1      2        2 
  16   chr16_46322385     ZHar    T    A        0      0        2 
  16   chr16_46322385   Sample    T    A        0      0        2 
  16   chr16_46323733     AAsi    C    A        0      0        2 
  16   chr16_46323733     AKia    C    A        0      0        2 
  16   chr16_46323733     AOna    C    A      0.5      1        2 
  16   chr16_46323733     ASom    C    A        0      0        2 
  16   chr16_46323733     HCab    C    A        0      0        2 
  16   chr16_46323733     HPrz    C    A        0      0        2 
  16   chr16_46323733     ZBoe    C    A        0      0        2 
  16   chr16_46323733     ZGre    C    A        0      0        2 
  16   chr16_46323733     ZHar    C    A        0      0        2 
  16   chr16_46323733   Sample    C    A        0      0        2 
  16   chr16_46330547     AAsi    A    T        0      0        2 
  16   chr16_46330547     AKia    A    T        0      0        2 
  16   chr16_46330547     AOna    A    T        0      0        2 
  16   chr16_46330547     ASom    A    T        0      0        2 
  16   chr16_46330547     HCab    A    T        1      2        2 
  16   chr16_46330547     HPrz    A    T        1      2        2 
  16   chr16_46330547     ZBoe    A    T        0      0        2 
  16   chr16_46330547     ZGre    A    T        0      0        2 
  16   chr16_46330547     ZHar    A    T        0      0        2 
  16   chr16_46330547   Sample    A    T        0      0        2 
  16   chr16_46331035     AAsi    A    T        0      0        2 
  16   chr16_46331035     AKia    A    T        0      0        2 
  16   chr16_46331035     AOna    A    T        0      0        2 
  16   chr16_46331035     ASom    A    T        0      0        2 
  16   chr16_46331035     HCab    A    T        0      0        2 
  16   chr16_46331035     HPrz    A    T        0      0        2 
  16   chr16_46331035     ZBoe    A    T      0.5      1        2 
  16   chr16_46331035     ZGre    A    T        0      0        2 
  16   chr16_46331035     ZHar    A    T        0      0        2 
  16   chr16_46331035   Sample    A    T        0      0        2 
  16   chr16_46331102     AAsi    G    T        1      2        2 
  16   chr16_46331102     AKia    G    T        0      0        2 
  16   chr16_46331102     AOna    G    T        0      0        2 
  16   chr16_46331102     ASom    G    T        1      2        2 
  16   chr16_46331102     HCab    G    T        0      0        2 
  16   chr16_46331102     HPrz    G    T        0      0        2 
  16   chr16_46331102     ZBoe    G    T        0      0        2 
  16   chr16_46331102     ZGre    G    T        0      0        2 
  16   chr16_46331102     ZHar    G    T        0      0        2 
  16   chr16_46331102   Sample    G    T        1      2        2 
  16   chr16_46343773     AAsi    G    C        0      0        2 
  16   chr16_46343773     AKia    G    C        0      0        2 
  16   chr16_46343773     AOna    G    C        0      0        2 
  16   chr16_46343773     ASom    G    C        0      0        2 
  16   chr16_46343773     HCab    G    C        1      2        2 
  16   chr16_46343773     HPrz    G    C        1      2        2 
  16   chr16_46343773     ZBoe    G    C        0      0        2 
  16   chr16_46343773     ZGre    G    C        0      0        2 
  16   chr16_46343773     ZHar    G    C        0      0        2 
  16   chr16_46343773   Sample    G    C        0      0        2 
  16   chr16_46349719     AAsi    A    T        0      0        2 
  16   chr16_46349719     AKia    A    T        0      0        2 
  16   chr16_46349719     AOna    A    T        0      0        2 
  16   chr16_46349719     ASom    A    T        0      0        2 
  16   chr16_46349719     HCab    A    T        0      0        2 
  16   chr16_46349719     HPrz    A    T        0      0        2 
  16   chr16_46349719     ZBoe    A    T      0.5      1        2 
  16   chr16_46349719     ZGre    A    T        0      0        2 
  16   chr16_46349719     ZHar    A    T        0      0        2 
  16   chr16_46349719   Sample    A    T        0      0        2 
  16   chr16_46352284     AAsi    T    A        0      0        2 
  16   chr16_46352284     AKia    T    A        1      2        2 
  16   chr16_46352284     AOna    T    A        1      2        2 
  16   chr16_46352284     ASom    T    A        0      0        2 
  16   chr16_46352284     HCab    T    A        0      0        2 
  16   chr16_46352284     HPrz    T    A        0      0        2 
  16   chr16_46352284     ZBoe    T    A        0      0        2 
  16   chr16_46352284     ZGre    T    A        0      0        2 
  16   chr16_46352284     ZHar    T    A        0      0        2 
  16   chr16_46352284   Sample    T    A        0      0        2 
  16   chr16_46359568     AAsi    G    T        0      0        2 
  16   chr16_46359568     AKia    G    T        0      0        2 
  16   chr16_46359568     AOna    G    T        0      0        2 
  16   chr16_46359568     ASom    G    T        0      0        2 
  16   chr16_46359568     HCab    G    T        1      2        2 
  16   chr16_46359568     HPrz    G    T        1      2        2 
  16   chr16_46359568     ZBoe    G    T        0      0        2 
  16   chr16_46359568     ZGre    G    T        0      0        2 
  16   chr16_46359568     ZHar    G    T        0      0        2 
  16   chr16_46359568   Sample    G    T        0      0        2 
  16   chr16_46387027     AAsi    C    A        0      0        2 
  16   chr16_46387027     AKia    C    A        0      0        2 
  16   chr16_46387027     AOna    C    A        0      0        2 
  16   chr16_46387027     ASom    C    A        0      0        2 
  16   chr16_46387027     HCab    C    A        0      0        2 
  16   chr16_46387027     HPrz    C    A      0.5      1        2 
  16   chr16_46387027     ZBoe    C    A        0      0        2 
  16   chr16_46387027     ZGre    C    A        0      0        2 
  16   chr16_46387027     ZHar    C    A        0      0        2 
  16   chr16_46387027   Sample    C    A        0      0        2 
  16   chr16_46401019     AAsi    C    G        0      0        2 
  16   chr16_46401019     AKia    C    G        0      0        2 
  16   chr16_46401019     AOna    C    G        0      0        2 
  16   chr16_46401019     ASom    C    G        0      0        2 
  16   chr16_46401019     HCab    C    G        1      2        2 
  16   chr16_46401019     HPrz    C    G        1      2        2 
  16   chr16_46401019     ZBoe    C    G        0      0        2 
  16   chr16_46401019     ZGre    C    G        0      0        2 
  16   chr16_46401019     ZHar    C    G        0      0        2 
  16   chr16_46401019   Sample    C    G        0      0        2 
  16   chr16_46408866     AAsi    C    A        0      0        2 
  16   chr16_46408866     AKia    C    A        0      0        2 
  16   chr16_46408866     AOna    C    A        0      0        2 
  16   chr16_46408866     ASom    C    A        0      0        2 
  16   chr16_46408866     HCab    C    A        1      2        2 
  16   chr16_46408866     HPrz    C    A        1      2        2 
  16   chr16_46408866     ZBoe    C    A        0      0        2 
  16   chr16_46408866     ZGre    C    A        0      0        2 
  16   chr16_46408866     ZHar    C    A        0      0        2 
  16   chr16_46408866   Sample    C    A        0      0        2 
  16   chr16_46410924     AAsi    C    A        0      0        2 
  16   chr16_46410924     AKia    C    A        0      0        2 
  16   chr16_46410924     AOna    C    A        0      0        2 
  16   chr16_46410924     ASom    C    A        0      0        2 
  16   chr16_46410924     HCab    C    A        0      0        2 
  16   chr16_46410924     HPrz    C    A        0      0        2 
  16   chr16_46410924     ZBoe    C    A      0.5      1        2 
  16   chr16_46410924     ZGre    C    A        0      0        2 
  16   chr16_46410924     ZHar    C    A        0      0        2 
  16   chr16_46410924   Sample    C    A        0      0        2 
  16   chr16_46415499     AAsi    C    G        0      0        2 
  16   chr16_46415499     AKia    C    G        0      0        2 
  16   chr16_46415499     AOna    C    G        0      0        2 
  16   chr16_46415499     ASom    C    G        0      0        2 
  16   chr16_46415499     HCab    C    G        0      0        2 
  16   chr16_46415499     HPrz    C    G        0      0        2 
  16   chr16_46415499     ZBoe    C    G      0.5      1        2 
  16   chr16_46415499     ZGre    C    G        0      0        2 
  16   chr16_46415499     ZHar    C    G        0      0        2 
  16   chr16_46415499   Sample    C    G        0      0        2 
  16   chr16_46418207     AAsi    C    A        1      2        2 
  16   chr16_46418207     AKia    C    A        1      2        2 
  16   chr16_46418207     AOna    C    A        1      2        2 
  16   chr16_46418207     ASom    C    A        1      2        2 
  16   chr16_46418207     HCab    C    A        0      0        2 
  16   chr16_46418207     HPrz    C    A        0      0        2 
  16   chr16_46418207     ZBoe    C    A        0      0        2 
  16   chr16_46418207     ZGre    C    A        0      0        2 
  16   chr16_46418207     ZHar    C    A        0      0        2 
  16   chr16_46418207   Sample    C    A        1      2        2 
  16   chr16_46437274     AAsi    C    G        0      0        2 
  16   chr16_46437274     AKia    C    G        0      0        2 
  16   chr16_46437274     AOna    C    G        0      0        2 
  16   chr16_46437274     ASom    C    G        0      0        2 
  16   chr16_46437274     HCab    C    G        0      0        2 
  16   chr16_46437274     HPrz    C    G        0      0        2 
  16   chr16_46437274     ZBoe    C    G        0      0        2 
  16   chr16_46437274     ZGre    C    G      0.5      1        2 
  16   chr16_46437274     ZHar    C    G        0      0        2 
  16   chr16_46437274   Sample    C    G        0      0        2 
  16   chr16_46472237     AAsi    C    G        0      0        2 
  16   chr16_46472237     AKia    C    G        0      0        2 
  16   chr16_46472237     AOna    C    G        0      0        2 
  16   chr16_46472237     ASom    C    G        0      0        2 
  16   chr16_46472237     HCab    C    G        1      2        2 
  16   chr16_46472237     HPrz    C    G        1      2        2 
  16   chr16_46472237     ZBoe    C    G        0      0        2 
  16   chr16_46472237     ZGre    C    G        0      0        2 
  16   chr16_46472237     ZHar    C    G        0      0        2 
  16   chr16_46472237   Sample    C    G        0      0        2 
  16   chr16_46477992     AAsi    C    A        0      0        2 
  16   chr16_46477992     AKia    C    A        0      0        2 
  16   chr16_46477992     AOna    C    A        0      0        2 
  16   chr16_46477992     ASom    C    A        0      0        2 
  16   chr16_46477992     HCab    C    A        1      2        2 
  16   chr16_46477992     HPrz    C    A        1      2        2 
  16   chr16_46477992     ZBoe    C    A        0      0        2 
  16   chr16_46477992     ZGre    C    A        0      0        2 
  16   chr16_46477992     ZHar    C    A        0      0        2 
  16   chr16_46477992   Sample    C    A        0      0        2 
  16   chr16_46478120     AAsi    G    T        0      0        2 
  16   chr16_46478120     AKia    G    T        1      2        2 
  16   chr16_46478120     AOna    G    T      0.5      1        2 
  16   chr16_46478120     ASom    G    T        0      0        2 
  16   chr16_46478120     HCab    G    T        0      0        2 
  16   chr16_46478120     HPrz    G    T        0      0        2 
  16   chr16_46478120     ZBoe    G    T        0      0        2 
  16   chr16_46478120     ZGre    G    T        0      0        2 
  16   chr16_46478120     ZHar    G    T        0      0        2 
  16   chr16_46478120   Sample    G    T        0      0        2 
  16   chr16_46543739     AAsi    C    A        0      0        2 
  16   chr16_46543739     AKia    C    A        1      2        2 
  16   chr16_46543739     AOna    C    A      0.5      1        2 
  16   chr16_46543739     ASom    C    A        0      0        2 
  16   chr16_46543739     HCab    C    A        0      0        2 
  16   chr16_46543739     HPrz    C    A        0      0        2 
  16   chr16_46543739     ZBoe    C    A        0      0        2 
  16   chr16_46543739     ZGre    C    A        0      0        2 
  16   chr16_46543739     ZHar    C    A        0      0        2 
  16   chr16_46543739   Sample    C    A        0      0        2 
  16   chr16_46598946     AAsi    A    C        0      0        2 
  16   chr16_46598946     AKia    A    C        0      0        2 
  16   chr16_46598946     AOna    A    C        0      0        2 
  16   chr16_46598946     ASom    A    C        0      0        2 
  16   chr16_46598946     HCab    A    C        1      2        2 
  16   chr16_46598946     HPrz    A    C        1      2        2 
  16   chr16_46598946     ZBoe    A    C        0      0        2 
  16   chr16_46598946     ZGre    A    C        0      0        2 
  16   chr16_46598946     ZHar    A    C        0      0        2 
  16   chr16_46598946   Sample    A    C        0      0        2 
  16   chr16_46670227     AAsi    T    G        0      0        2 
  16   chr16_46670227     AKia    T    G        1      2        2 
  16   chr16_46670227     AOna    T    G        1      2        2 
  16   chr16_46670227     ASom    T    G        0      0        2 
  16   chr16_46670227     HCab    T    G        0      0        2 
  16   chr16_46670227     HPrz    T    G        0      0        2 
  16   chr16_46670227     ZBoe    T    G        0      0        2 
  16   chr16_46670227     ZGre    T    G        0      0        2 
  16   chr16_46670227     ZHar    T    G        0      0        2 
  16   chr16_46670227   Sample    T    G        0      0        2 
  16   chr16_46673037     AAsi    A    T        0      0        2 
  16   chr16_46673037     AKia    A    T        0      0        2 
  16   chr16_46673037     AOna    A    T        0      0        2 
  16   chr16_46673037     ASom    A    T        0      0        2 
  16   chr16_46673037     HCab    A    T        0      0        2 
  16   chr16_46673037     HPrz    A    T        0      0        2 
  16   chr16_46673037     ZBoe    A    T        0      0        2 
  16   chr16_46673037     ZGre    A    T        0      0        2 
  16   chr16_46673037     ZHar    A    T        1      2        2 
  16   chr16_46673037   Sample    A    T        0      0        2 
  16   chr16_46684039     AAsi    T    G        0      0        2 
  16   chr16_46684039     AKia    T    G        0      0        2 
  16   chr16_46684039     AOna    T    G        0      0        2 
  16   chr16_46684039     ASom    T    G        0      0        2 
  16   chr16_46684039     HCab    T    G        0      0        2 
  16   chr16_46684039     HPrz    T    G        0      0        2 
  16   chr16_46684039     ZBoe    T    G        0      0        2 
  16   chr16_46684039     ZGre    T    G        0      0        2 
  16   chr16_46684039     ZHar    T    G      0.5      1        2 
  16   chr16_46684039   Sample    T    G        0      0        2 
  16   chr16_46689169     AAsi    A    C        0      0        2 
  16   chr16_46689169     AKia    A    C        0      0        2 
  16   chr16_46689169     AOna    A    C        0      0        2 
  16   chr16_46689169     ASom    A    C        0      0        2 
  16   chr16_46689169     HCab    A    C        1      2        2 
  16   chr16_46689169     HPrz    A    C        1      2        2 
  16   chr16_46689169     ZBoe    A    C        0      0        2 
  16   chr16_46689169     ZGre    A    C        0      0        2 
  16   chr16_46689169     ZHar    A    C        0      0        2 
  16   chr16_46689169   Sample    A    C        0      0        2 
  16   chr16_46721329     AAsi    C    G        0      0        2 
  16   chr16_46721329     AKia    C    G        0      0        2 
  16   chr16_46721329     AOna    C    G        0      0        2 
  16   chr16_46721329     ASom    C    G        0      0        2 
  16   chr16_46721329     HCab    C    G        0      0        2 
  16   chr16_46721329     HPrz    C    G      0.5      1        2 
  16   chr16_46721329     ZBoe    C    G        0      0        2 
  16   chr16_46721329     ZGre    C    G        0      0        2 
  16   chr16_46721329     ZHar    C    G        0      0        2 
  16   chr16_46721329   Sample    C    G        0      0        2 
  16   chr16_46724611     AAsi    G    C        0      0        2 
  16   chr16_46724611     AKia    G    C        1      2        2 
  16   chr16_46724611     AOna    G    C        1      2        2 
  16   chr16_46724611     ASom    G    C        0      0        2 
  16   chr16_46724611     HCab    G    C        0      0        2 
  16   chr16_46724611     HPrz    G    C        0      0        2 
  16   chr16_46724611     ZBoe    G    C        0      0        2 
  16   chr16_46724611     ZGre    G    C        0      0        2 
  16   chr16_46724611     ZHar    G    C        0      0        2 
  16   chr16_46724611   Sample    G    C        0      0        2 
  16   chr16_46728810     AAsi    A    C        0      0        2 
  16   chr16_46728810     AKia    A    C      0.5      1        2 
  16   chr16_46728810     AOna    A    C        0      0        2 
  16   chr16_46728810     ASom    A    C        0      0        2 
  16   chr16_46728810     HCab    A    C        0      0        2 
  16   chr16_46728810     HPrz    A    C        0      0        2 
  16   chr16_46728810     ZBoe    A    C        0      0        2 
  16   chr16_46728810     ZGre    A    C        0      0        2 
  16   chr16_46728810     ZHar    A    C        0      0        2 
  16   chr16_46728810   Sample    A    C        0      0        2 
  16   chr16_46730657     AAsi    G    C        0      0        2 
  16   chr16_46730657     AKia    G    C        0      0        2 
  16   chr16_46730657     AOna    G    C      0.5      1        2 
  16   chr16_46730657     ASom    G    C        0      0        2 
  16   chr16_46730657     HCab    G    C        0      0        2 
  16   chr16_46730657     HPrz    G    C        0      0        2 
  16   chr16_46730657     ZBoe    G    C        0      0        2 
  16   chr16_46730657     ZGre    G    C        0      0        2 
  16   chr16_46730657     ZHar    G    C        0      0        2 
  16   chr16_46730657   Sample    G    C        0      0        2 
  16   chr16_46732119     AAsi    T    G        0      0        2 
  16   chr16_46732119     AKia    T    G        0      0        2 
  16   chr16_46732119     AOna    T    G        0      0        2 
  16   chr16_46732119     ASom    T    G        0      0        2 
  16   chr16_46732119     HCab    T    G        1      2        2 
  16   chr16_46732119     HPrz    T    G        1      2        2 
  16   chr16_46732119     ZBoe    T    G        0      0        2 
  16   chr16_46732119     ZGre    T    G        0      0        2 
  16   chr16_46732119     ZHar    T    G        0      0        2 
  16   chr16_46732119   Sample    T    G        0      0        2 
  16   chr16_46776649     AAsi    G    T        0      0        2 
  16   chr16_46776649     AKia    G    T        1      2        2 
  16   chr16_46776649     AOna    G    T        1      2        2 
  16   chr16_46776649     ASom    G    T        0      0        2 
  16   chr16_46776649     HCab    G    T        0      0        2 
  16   chr16_46776649     HPrz    G    T        0      0        2 
  16   chr16_46776649     ZBoe    G    T        0      0        2 
  16   chr16_46776649     ZGre    G    T        0      0        2 
  16   chr16_46776649     ZHar    G    T        0      0        2 
  16   chr16_46776649   Sample    G    T        0      0        2 
  16   chr16_46776964     AAsi    G    T        0      0        2 
  16   chr16_46776964     AKia    G    T        0      0        2 
  16   chr16_46776964     AOna    G    T        0      0        2 
  16   chr16_46776964     ASom    G    T        0      0        2 
  16   chr16_46776964     HCab    G    T        1      2        2 
  16   chr16_46776964     HPrz    G    T        1      2        2 
  16   chr16_46776964     ZBoe    G    T        0      0        2 
  16   chr16_46776964     ZGre    G    T        0      0        2 
  16   chr16_46776964     ZHar    G    T        0      0        2 
  16   chr16_46776964   Sample    G    T        0      0        2 
  16   chr16_46796955     AAsi    C    A        0      0        2 
  16   chr16_46796955     AKia    C    A        0      0        2 
  16   chr16_46796955     AOna    C    A        0      0        2 
  16   chr16_46796955     ASom    C    A        0      0        2 
  16   chr16_46796955     HCab    C    A        1      2        2 
  16   chr16_46796955     HPrz    C    A        1      2        2 
  16   chr16_46796955     ZBoe    C    A        0      0        2 
  16   chr16_46796955     ZGre    C    A        0      0        2 
  16   chr16_46796955     ZHar    C    A        0      0        2 
  16   chr16_46796955   Sample    C    A        0      0        2 
  16   chr16_46797044     AAsi    G    C        0      0        2 
  16   chr16_46797044     AKia    G    C        1      2        2 
  16   chr16_46797044     AOna    G    C        1      2        2 
  16   chr16_46797044     ASom    G    C        0      0        2 
  16   chr16_46797044     HCab    G    C        0      0        2 
  16   chr16_46797044     HPrz    G    C        0      0        2 
  16   chr16_46797044     ZBoe    G    C        0      0        2 
  16   chr16_46797044     ZGre    G    C        0      0        2 
  16   chr16_46797044     ZHar    G    C        0      0        2 
  16   chr16_46797044   Sample    G    C        0      0        2 
  16   chr16_46801458     AAsi    C    G        0      0        2 
  16   chr16_46801458     AKia    C    G        0      0        2 
  16   chr16_46801458     AOna    C    G        0      0        2 
  16   chr16_46801458     ASom    C    G        0      0        2 
  16   chr16_46801458     HCab    C    G        1      2        2 
  16   chr16_46801458     HPrz    C    G      0.5      1        2 
  16   chr16_46801458     ZBoe    C    G        0      0        2 
  16   chr16_46801458     ZGre    C    G        0      0        2 
  16   chr16_46801458     ZHar    C    G        0      0        2 
  16   chr16_46801458   Sample    C    G        0      0        2 
  16   chr16_46838079     AAsi    G    T      0.5      1        2 
  16   chr16_46838079     AKia    G    T        0      0        2 
  16   chr16_46838079     AOna    G    T        0      0        2 
  16   chr16_46838079     ASom    G    T        0      0        2 
  16   chr16_46838079     HCab    G    T        0      0        2 
  16   chr16_46838079     HPrz    G    T        0      0        2 
  16   chr16_46838079     ZBoe    G    T        0      0        2 
  16   chr16_46838079     ZGre    G    T        0      0        2 
  16   chr16_46838079     ZHar    G    T        0      0        2 
  16   chr16_46838079   Sample    G    T        0      0        2 
  16   chr16_46850758     AAsi    A    T        0      0        2 
  16   chr16_46850758     AKia    A    T        0      0        2 
  16   chr16_46850758     AOna    A    T        0      0        2 
  16   chr16_46850758     ASom    A    T        0      0        2 
  16   chr16_46850758     HCab    A    T        0      0        2 
  16   chr16_46850758     HPrz    A    T        0      0        2 
  16   chr16_46850758     ZBoe    A    T        0      0        2 
  16   chr16_46850758     ZGre    A    T        0      0        2 
  16   chr16_46850758     ZHar    A    T        1      2        2 
  16   chr16_46850758   Sample    A    T        0      0        2 
  16   chr16_46860136     AAsi    A    C        0      0        2 
  16   chr16_46860136     AKia    A    C        0      0        2 
  16   chr16_46860136     AOna    A    C        0      0        2 
  16   chr16_46860136     ASom    A    C        0      0        2 
  16   chr16_46860136     HCab    A    C        0      0        2 
  16   chr16_46860136     HPrz    A    C        0      0        2 
  16   chr16_46860136     ZBoe    A    C      0.5      1        2 
  16   chr16_46860136     ZGre    A    C        0      0        2 
  16   chr16_46860136     ZHar    A    C        0      0        2 
  16   chr16_46860136   Sample    A    C        0      0        2 
  16   chr16_46908866     AAsi    T    G        0      0        2 
  16   chr16_46908866     AKia    T    G        0      0        2 
  16   chr16_46908866     AOna    T    G        0      0        2 
  16   chr16_46908866     ASom    T    G        0      0        2 
  16   chr16_46908866     HCab    T    G        0      0        2 
  16   chr16_46908866     HPrz    T    G      0.5      1        2 
  16   chr16_46908866     ZBoe    T    G        0      0        2 
  16   chr16_46908866     ZGre    T    G        0      0        2 
  16   chr16_46908866     ZHar    T    G        0      0        2 
  16   chr16_46908866   Sample    T    G        0      0        2 
  16   chr16_46923582     AAsi    C    A        0      0        2 
  16   chr16_46923582     AKia    C    A        0      0        2 
  16   chr16_46923582     AOna    C    A        0      0        2 
  16   chr16_46923582     ASom    C    A        0      0        2 
  16   chr16_46923582     HCab    C    A        0      0        2 
  16   chr16_46923582     HPrz    C    A      0.5      1        2 
  16   chr16_46923582     ZBoe    C    A        0      0        2 
  16   chr16_46923582     ZGre    C    A        0      0        2 
  16   chr16_46923582     ZHar    C    A        0      0        2 
  16   chr16_46923582   Sample    C    A        0      0        2 
  16   chr16_46941341     AAsi    T    G        1      2        2 
  16   chr16_46941341     AKia    T    G        0      0        2 
  16   chr16_46941341     AOna    T    G        0      0        2 
  16   chr16_46941341     ASom    T    G        0      0        2 
  16   chr16_46941341     HCab    T    G        0      0        2 
  16   chr16_46941341     HPrz    T    G        0      0        2 
  16   chr16_46941341     ZBoe    T    G        0      0        2 
  16   chr16_46941341     ZGre    T    G        0      0        2 
  16   chr16_46941341     ZHar    T    G        0      0        2 
  16   chr16_46941341   Sample    T    G        0      0        2 
  16   chr16_46968692     AAsi    G    C        0      0        2 
  16   chr16_46968692     AKia    G    C        0      0        2 
  16   chr16_46968692     AOna    G    C        0      0        2 
  16   chr16_46968692     ASom    G    C        0      0        2 
  16   chr16_46968692     HCab    G    C      0.5      1        2 
  16   chr16_46968692     HPrz    G    C      0.5      1        2 
  16   chr16_46968692     ZBoe    G    C        0      0        2 
  16   chr16_46968692     ZGre    G    C        0      0        2 
  16   chr16_46968692     ZHar    G    C        0      0        2 
  16   chr16_46968692   Sample    G    C        0      0        2 
  16   chr16_46982191     AAsi    T    A        0      0        2 
  16   chr16_46982191     AKia    T    A        0      0        2 
  16   chr16_46982191     AOna    T    A        0      0        2 
  16   chr16_46982191     ASom    T    A        0      0        2 
  16   chr16_46982191     HCab    T    A        0      0        2 
  16   chr16_46982191     HPrz    T    A        0      0        2 
  16   chr16_46982191     ZBoe    T    A        0      0        2 
  16   chr16_46982191     ZGre    T    A        1      2        2 
  16   chr16_46982191     ZHar    T    A        0      0        2 
  16   chr16_46982191   Sample    T    A        0      0        2 
  16   chr16_47017815     AAsi    C    A        0      0        2 
  16   chr16_47017815     AKia    C    A        0      0        2 
  16   chr16_47017815     AOna    C    A        0      0        2 
  16   chr16_47017815     ASom    C    A        0      0        2 
  16   chr16_47017815     HCab    C    A        1      2        2 
  16   chr16_47017815     HPrz    C    A        1      2        2 
  16   chr16_47017815     ZBoe    C    A        0      0        2 
  16   chr16_47017815     ZGre    C    A        0      0        2 
  16   chr16_47017815     ZHar    C    A        0      0        2 
  16   chr16_47017815   Sample    C    A        0      0        2 
  16   chr16_47054771     AAsi    C    A        0      0        2 
  16   chr16_47054771     AKia    C    A        0      0        2 
  16   chr16_47054771     AOna    C    A        0      0        2 
  16   chr16_47054771     ASom    C    A        0      0        2 
  16   chr16_47054771     HCab    C    A        1      2        2 
  16   chr16_47054771     HPrz    C    A        1      2        2 
  16   chr16_47054771     ZBoe    C    A        0      0        2 
  16   chr16_47054771     ZGre    C    A        0      0        2 
  16   chr16_47054771     ZHar    C    A        0      0        2 
  16   chr16_47054771   Sample    C    A        0      0        2 
  16   chr16_47056138     AAsi    G    T        0      0        2 
  16   chr16_47056138     AKia    G    T        0      0        2 
  16   chr16_47056138     AOna    G    T        0      0        2 
  16   chr16_47056138     ASom    G    T        0      0        2 
  16   chr16_47056138     HCab    G    T        0      0        2 
  16   chr16_47056138     HPrz    G    T        0      0        2 
  16   chr16_47056138     ZBoe    G    T      0.5      1        2 
  16   chr16_47056138     ZGre    G    T        0      0        2 
  16   chr16_47056138     ZHar    G    T        0      0        2 
  16   chr16_47056138   Sample    G    T        0      0        2 
  16   chr16_47121072     AAsi    G    C        0      0        2 
  16   chr16_47121072     AKia    G    C        0      0        2 
  16   chr16_47121072     AOna    G    C        0      0        2 
  16   chr16_47121072     ASom    G    C        0      0        2 
  16   chr16_47121072     HCab    G    C        0      0        2 
  16   chr16_47121072     HPrz    G    C        0      0        2 
  16   chr16_47121072     ZBoe    G    C        0      0        2 
  16   chr16_47121072     ZGre    G    C      0.5      1        2 
  16   chr16_47121072     ZHar    G    C        0      0        2 
  16   chr16_47121072   Sample    G    C        0      0        2 
  16   chr16_47124250     AAsi    G    T        0      0        2 
  16   chr16_47124250     AKia    G    T        0      0        2 
  16   chr16_47124250     AOna    G    T        0      0        2 
  16   chr16_47124250     ASom    G    T        0      0        2 
  16   chr16_47124250     HCab    G    T        0      0        2 
  16   chr16_47124250     HPrz    G    T        0      0        2 
  16   chr16_47124250     ZBoe    G    T        0      0        2 
  16   chr16_47124250     ZGre    G    T        0      0        2 
  16   chr16_47124250     ZHar    G    T        1      2        2 
  16   chr16_47124250   Sample    G    T        0      0        2 
  16   chr16_47127771     AAsi    C    A        0      0        2 
  16   chr16_47127771     AKia    C    A        0      0        2 
  16   chr16_47127771     AOna    C    A        0      0        2 
  16   chr16_47127771     ASom    C    A        0      0        2 
  16   chr16_47127771     HCab    C    A        1      2        2 
  16   chr16_47127771     HPrz    C    A        1      2        2 
  16   chr16_47127771     ZBoe    C    A        0      0        2 
  16   chr16_47127771     ZGre    C    A        0      0        2 
  16   chr16_47127771     ZHar    C    A        0      0        2 
  16   chr16_47127771   Sample    C    A        0      0        2 
  16   chr16_47143136     AAsi    C    G        0      0        2 
  16   chr16_47143136     AKia    C    G        0      0        2 
  16   chr16_47143136     AOna    C    G        0      0        2 
  16   chr16_47143136     ASom    C    G        0      0        2 
  16   chr16_47143136     HCab    C    G        1      2        2 
  16   chr16_47143136     HPrz    C    G        1      2        2 
  16   chr16_47143136     ZBoe    C    G        0      0        2 
  16   chr16_47143136     ZGre    C    G        0      0        2 
  16   chr16_47143136     ZHar    C    G        0      0        2 
  16   chr16_47143136   Sample    C    G        0      0        2 
  16   chr16_47157134     AAsi    C    A        0      0        2 
  16   chr16_47157134     AKia    C    A        0      0        2 
  16   chr16_47157134     AOna    C    A        0      0        2 
  16   chr16_47157134     ASom    C    A        0      0        2 
  16   chr16_47157134     HCab    C    A        1      2        2 
  16   chr16_47157134     HPrz    C    A        1      2        2 
  16   chr16_47157134     ZBoe    C    A        0      0        2 
  16   chr16_47157134     ZGre    C    A        0      0        2 
  16   chr16_47157134     ZHar    C    A        0      0        2 
  16   chr16_47157134   Sample    C    A        0      0        2 
  16   chr16_47167527     AAsi    T    G        0      0        2 
  16   chr16_47167527     AKia    T    G        0      0        2 
  16   chr16_47167527     AOna    T    G        0      0        2 
  16   chr16_47167527     ASom    T    G        0      0        2 
  16   chr16_47167527     HCab    T    G        1      2        2 
  16   chr16_47167527     HPrz    T    G        1      2        2 
  16   chr16_47167527     ZBoe    T    G        0      0        2 
  16   chr16_47167527     ZGre    T    G        0      0        2 
  16   chr16_47167527     ZHar    T    G        0      0        2 
  16   chr16_47167527   Sample    T    G        0      0        2 
  16   chr16_47169687     AAsi    A    C        0      0        2 
  16   chr16_47169687     AKia    A    C        0      0        2 
  16   chr16_47169687     AOna    A    C        0      0        2 
  16   chr16_47169687     ASom    A    C        0      0        2 
  16   chr16_47169687     HCab    A    C        1      2        2 
  16   chr16_47169687     HPrz    A    C        1      2        2 
  16   chr16_47169687     ZBoe    A    C        0      0        2 
  16   chr16_47169687     ZGre    A    C        0      0        2 
  16   chr16_47169687     ZHar    A    C        0      0        2 
  16   chr16_47169687   Sample    A    C        0      0        2 
  16   chr16_47177421     AAsi    T    A        0      0        2 
  16   chr16_47177421     AKia    T    A        0      0        2 
  16   chr16_47177421     AOna    T    A        0      0        2 
  16   chr16_47177421     ASom    T    A        0      0        2 
  16   chr16_47177421     HCab    T    A        1      2        2 
  16   chr16_47177421     HPrz    T    A        1      2        2 
  16   chr16_47177421     ZBoe    T    A        0      0        2 
  16   chr16_47177421     ZGre    T    A        0      0        2 
  16   chr16_47177421     ZHar    T    A        0      0        2 
  16   chr16_47177421   Sample    T    A        0      0        2 
  16   chr16_47229009     AAsi    A    C        0      0        2 
  16   chr16_47229009     AKia    A    C        0      0        2 
  16   chr16_47229009     AOna    A    C        0      0        2 
  16   chr16_47229009     ASom    A    C        0      0        2 
  16   chr16_47229009     HCab    A    C        1      2        2 
  16   chr16_47229009     HPrz    A    C        1      2        2 
  16   chr16_47229009     ZBoe    A    C        0      0        2 
  16   chr16_47229009     ZGre    A    C        0      0        2 
  16   chr16_47229009     ZHar    A    C        0      0        2 
  16   chr16_47229009   Sample    A    C        0      0        2 
  16   chr16_47237556     AAsi    A    T        0      0        2 
  16   chr16_47237556     AKia    A    T        0      0        2 
  16   chr16_47237556     AOna    A    T        0      0        2 
  16   chr16_47237556     ASom    A    T        0      0        2 
  16   chr16_47237556     HCab    A    T        1      2        2 
  16   chr16_47237556     HPrz    A    T        1      2        2 
  16   chr16_47237556     ZBoe    A    T        0      0        2 
  16   chr16_47237556     ZGre    A    T        0      0        2 
  16   chr16_47237556     ZHar    A    T        0      0        2 
  16   chr16_47237556   Sample    A    T        0      0        2 
  16   chr16_47267716     AAsi    G    C        0      0        2 
  16   chr16_47267716     AKia    G    C        1      2        2 
  16   chr16_47267716     AOna    G    C        0      0        2 
  16   chr16_47267716     ASom    G    C        0      0        2 
  16   chr16_47267716     HCab    G    C        0      0        2 
  16   chr16_47267716     HPrz    G    C        0      0        2 
  16   chr16_47267716     ZBoe    G    C        0      0        2 
  16   chr16_47267716     ZGre    G    C        0      0        2 
  16   chr16_47267716     ZHar    G    C        0      0        2 
  16   chr16_47267716   Sample    G    C        0      0        2 
  16   chr16_47268086     AAsi    C    A      0.5      1        2 
  16   chr16_47268086     AKia    C    A        0      0        2 
  16   chr16_47268086     AOna    C    A        0      0        2 
  16   chr16_47268086     ASom    C    A        0      0        2 
  16   chr16_47268086     HCab    C    A        0      0        2 
  16   chr16_47268086     HPrz    C    A        0      0        2 
  16   chr16_47268086     ZBoe    C    A        0      0        2 
  16   chr16_47268086     ZGre    C    A        0      0        2 
  16   chr16_47268086     ZHar    C    A        0      0        2 
  16   chr16_47268086   Sample    C    A        0      0        2 
  16   chr16_47270520     AAsi    C    G        0      0        2 
  16   chr16_47270520     AKia    C    G        0      0        2 
  16   chr16_47270520     AOna    C    G        0      0        2 
  16   chr16_47270520     ASom    C    G        0      0        2 
  16   chr16_47270520     HCab    C    G        0      0        2 
  16   chr16_47270520     HPrz    C    G        0      0        2 
  16   chr16_47270520     ZBoe    C    G      0.5      1        2 
  16   chr16_47270520     ZGre    C    G        0      0        2 
  16   chr16_47270520     ZHar    C    G        0      0        2 
  16   chr16_47270520   Sample    C    G        0      0        2 
  16   chr16_47286649     AAsi    C    A        0      0        2 
  16   chr16_47286649     AKia    C    A        0      0        2 
  16   chr16_47286649     AOna    C    A        0      0        2 
  16   chr16_47286649     ASom    C    A        0      0        2 
  16   chr16_47286649     HCab    C    A        1      2        2 
  16   chr16_47286649     HPrz    C    A        1      2        2 
  16   chr16_47286649     ZBoe    C    A        0      0        2 
  16   chr16_47286649     ZGre    C    A        0      0        2 
  16   chr16_47286649     ZHar    C    A        0      0        2 
  16   chr16_47286649   Sample    C    A        0      0        2 
  16   chr16_47294998     AAsi    A    T        0      0        2 
  16   chr16_47294998     AKia    A    T        0      0        2 
  16   chr16_47294998     AOna    A    T        0      0        2 
  16   chr16_47294998     ASom    A    T        0      0        2 
  16   chr16_47294998     HCab    A    T        0      0        2 
  16   chr16_47294998     HPrz    A    T      0.5      1        2 
  16   chr16_47294998     ZBoe    A    T        0      0        2 
  16   chr16_47294998     ZGre    A    T        0      0        2 
  16   chr16_47294998     ZHar    A    T        0      0        2 
  16   chr16_47294998   Sample    A    T        0      0        2 
  16   chr16_47298242     AAsi    A    T        0      0        2 
  16   chr16_47298242     AKia    A    T        0      0        2 
  16   chr16_47298242     AOna    A    T        0      0        2 
  16   chr16_47298242     ASom    A    T        0      0        2 
  16   chr16_47298242     HCab    A    T        0      0        2 
  16   chr16_47298242     HPrz    A    T        0      0        2 
  16   chr16_47298242     ZBoe    A    T        0      0        2 
  16   chr16_47298242     ZGre    A    T        1      2        2 
  16   chr16_47298242     ZHar    A    T        0      0        2 
  16   chr16_47298242   Sample    A    T        0      0        2 
  16   chr16_47338600     AAsi    G    C        0      0        2 
  16   chr16_47338600     AKia    G    C        0      0        2 
  16   chr16_47338600     AOna    G    C        0      0        2 
  16   chr16_47338600     ASom    G    C        0      0        2 
  16   chr16_47338600     HCab    G    C      0.5      1        2 
  16   chr16_47338600     HPrz    G    C        0      0        2 
  16   chr16_47338600     ZBoe    G    C        0      0        2 
  16   chr16_47338600     ZGre    G    C        0      0        2 
  16   chr16_47338600     ZHar    G    C        0      0        2 
  16   chr16_47338600   Sample    G    C        0      0        2 
  16   chr16_47356945     AAsi    C    A        0      0        2 
  16   chr16_47356945     AKia    C    A        0      0        2 
  16   chr16_47356945     AOna    C    A        0      0        2 
  16   chr16_47356945     ASom    C    A        0      0        2 
  16   chr16_47356945     HCab    C    A        0      0        2 
  16   chr16_47356945     HPrz    C    A        0      0        2 
  16   chr16_47356945     ZBoe    C    A        0      0        2 
  16   chr16_47356945     ZGre    C    A      0.5      1        2 
  16   chr16_47356945     ZHar    C    A        0      0        2 
  16   chr16_47356945   Sample    C    A        0      0        2 
  16   chr16_47358078     AAsi    C    G        0      0        2 
  16   chr16_47358078     AKia    C    G        0      0        2 
  16   chr16_47358078     AOna    C    G        0      0        2 
  16   chr16_47358078     ASom    C    G        0      0        2 
  16   chr16_47358078     HCab    C    G        1      2        2 
  16   chr16_47358078     HPrz    C    G        1      2        2 
  16   chr16_47358078     ZBoe    C    G        0      0        2 
  16   chr16_47358078     ZGre    C    G        0      0        2 
  16   chr16_47358078     ZHar    C    G        0      0        2 
  16   chr16_47358078   Sample    C    G        0      0        2 
  16   chr16_47373141     AAsi    G    T        0      0        2 
  16   chr16_47373141     AKia    G    T        0      0        2 
  16   chr16_47373141     AOna    G    T      0.5      1        2 
  16   chr16_47373141     ASom    G    T        0      0        2 
  16   chr16_47373141     HCab    G    T        0      0        2 
  16   chr16_47373141     HPrz    G    T        0      0        2 
  16   chr16_47373141     ZBoe    G    T        0      0        2 
  16   chr16_47373141     ZGre    G    T        0      0        2 
  16   chr16_47373141     ZHar    G    T        0      0        2 
  16   chr16_47373141   Sample    G    T        0      0        2 
  16   chr16_47383715     AAsi    C    G        0      0        2 
  16   chr16_47383715     AKia    C    G        0      0        2 
  16   chr16_47383715     AOna    C    G        0      0        2 
  16   chr16_47383715     ASom    C    G        0      0        2 
  16   chr16_47383715     HCab    C    G        1      2        2 
  16   chr16_47383715     HPrz    C    G        1      2        2 
  16   chr16_47383715     ZBoe    C    G        0      0        2 
  16   chr16_47383715     ZGre    C    G        0      0        2 
  16   chr16_47383715     ZHar    C    G        0      0        2 
  16   chr16_47383715   Sample    C    G        0      0        2 
  16   chr16_47393107     AAsi    C    A        0      0        2 
  16   chr16_47393107     AKia    C    A        0      0        2 
  16   chr16_47393107     AOna    C    A        0      0        2 
  16   chr16_47393107     ASom    C    A        0      0        2 
  16   chr16_47393107     HCab    C    A        1      2        2 
  16   chr16_47393107     HPrz    C    A        1      2        2 
  16   chr16_47393107     ZBoe    C    A      0.5      1        2 
  16   chr16_47393107     ZGre    C    A      0.5      1        2 
  16   chr16_47393107     ZHar    C    A        1      2        2 
  16   chr16_47393107   Sample    C    A        0      0        2 
  16   chr16_47393959     AAsi    T    A        0      0        2 
  16   chr16_47393959     AKia    T    A        0      0        2 
  16   chr16_47393959     AOna    T    A        0      0        2 
  16   chr16_47393959     ASom    T    A        0      0        2 
  16   chr16_47393959     HCab    T    A        1      2        2 
  16   chr16_47393959     HPrz    T    A        1      2        2 
  16   chr16_47393959     ZBoe    T    A        0      0        2 
  16   chr16_47393959     ZGre    T    A        0      0        2 
  16   chr16_47393959     ZHar    T    A        0      0        2 
  16   chr16_47393959   Sample    T    A        0      0        2 
  16   chr16_47398302     AAsi    A    C        0      0        2 
  16   chr16_47398302     AKia    A    C        0      0        2 
  16   chr16_47398302     AOna    A    C        0      0        2 
  16   chr16_47398302     ASom    A    C        0      0        2 
  16   chr16_47398302     HCab    A    C        0      0        2 
  16   chr16_47398302     HPrz    A    C        0      0        2 
  16   chr16_47398302     ZBoe    A    C      0.5      1        2 
  16   chr16_47398302     ZGre    A    C        0      0        2 
  16   chr16_47398302     ZHar    A    C        0      0        2 
  16   chr16_47398302   Sample    A    C        0      0        2 
  16   chr16_47407030     AAsi    C    A        0      0        2 
  16   chr16_47407030     AKia    C    A        0      0        2 
  16   chr16_47407030     AOna    C    A        0      0        2 
  16   chr16_47407030     ASom    C    A        0      0        2 
  16   chr16_47407030     HCab    C    A        1      2        2 
  16   chr16_47407030     HPrz    C    A        1      2        2 
  16   chr16_47407030     ZBoe    C    A        0      0        2 
  16   chr16_47407030     ZGre    C    A        0      0        2 
  16   chr16_47407030     ZHar    C    A        0      0        2 
  16   chr16_47407030   Sample    C    A        0      0        2 
  16   chr16_47422236     AAsi    C    A        0      0        2 
  16   chr16_47422236     AKia    C    A        0      0        2 
  16   chr16_47422236     AOna    C    A        0      0        2 
  16   chr16_47422236     ASom    C    A        0      0        2 
  16   chr16_47422236     HCab    C    A      0.5      1        2 
  16   chr16_47422236     HPrz    C    A        0      0        2 
  16   chr16_47422236     ZBoe    C    A        0      0        2 
  16   chr16_47422236     ZGre    C    A        0      0        2 
  16   chr16_47422236     ZHar    C    A        0      0        2 
  16   chr16_47422236   Sample    C    A        0      0        2 
  16   chr16_47437381     AAsi    C    A        0      0        2 
  16   chr16_47437381     AKia    C    A        0      0        2 
  16   chr16_47437381     AOna    C    A        0      0        2 
  16   chr16_47437381     ASom    C    A        0      0        2 
  16   chr16_47437381     HCab    C    A        0      0        2 
  16   chr16_47437381     HPrz    C    A        0      0        2 
  16   chr16_47437381     ZBoe    C    A        0      0        2 
  16   chr16_47437381     ZGre    C    A        0      0        2 
  16   chr16_47437381     ZHar    C    A        1      2        2 
  16   chr16_47437381   Sample    C    A        0      0        2 
  16   chr16_47450487     AAsi    G    C        0      0        2 
  16   chr16_47450487     AKia    G    C        0      0        2 
  16   chr16_47450487     AOna    G    C        0      0        2 
  16   chr16_47450487     ASom    G    C        0      0        2 
  16   chr16_47450487     HCab    G    C        1      2        2 
  16   chr16_47450487     HPrz    G    C        1      2        2 
  16   chr16_47450487     ZBoe    G    C        0      0        2 
  16   chr16_47450487     ZGre    G    C        0      0        2 
  16   chr16_47450487     ZHar    G    C        0      0        2 
  16   chr16_47450487   Sample    G    C        0      0        2 
  16   chr16_47458099     AAsi    A    T        0      0        2 
  16   chr16_47458099     AKia    A    T        0      0        2 
  16   chr16_47458099     AOna    A    T        0      0        2 
  16   chr16_47458099     ASom    A    T        0      0        2 
  16   chr16_47458099     HCab    A    T        1      2        2 
  16   chr16_47458099     HPrz    A    T        1      2        2 
  16   chr16_47458099     ZBoe    A    T        0      0        2 
  16   chr16_47458099     ZGre    A    T        0      0        2 
  16   chr16_47458099     ZHar    A    T        0      0        2 
  16   chr16_47458099   Sample    A    T        0      0        2 
  16   chr16_47462402     AAsi    G    C        0      0        2 
  16   chr16_47462402     AKia    G    C        0      0        2 
  16   chr16_47462402     AOna    G    C        0      0        2 
  16   chr16_47462402     ASom    G    C        0      0        2 
  16   chr16_47462402     HCab    G    C        0      0        2 
  16   chr16_47462402     HPrz    G    C        0      0        2 
  16   chr16_47462402     ZBoe    G    C        1      2        2 
  16   chr16_47462402     ZGre    G    C        0      0        2 
  16   chr16_47462402     ZHar    G    C        0      0        2 
  16   chr16_47462402   Sample    G    C        0      0        2 
  16   chr16_47469928     AAsi    C    G        0      0        2 
  16   chr16_47469928     AKia    C    G        0      0        2 
  16   chr16_47469928     AOna    C    G        0      0        2 
  16   chr16_47469928     ASom    C    G        0      0        2 
  16   chr16_47469928     HCab    C    G      0.5      1        2 
  16   chr16_47469928     HPrz    C    G        0      0        2 
  16   chr16_47469928     ZBoe    C    G        0      0        2 
  16   chr16_47469928     ZGre    C    G        0      0        2 
  16   chr16_47469928     ZHar    C    G        0      0        2 
  16   chr16_47469928   Sample    C    G        0      0        2 
  16   chr16_47506373     AAsi    C    A        0      0        2 
  16   chr16_47506373     AKia    C    A        0      0        2 
  16   chr16_47506373     AOna    C    A        0      0        2 
  16   chr16_47506373     ASom    C    A        0      0        2 
  16   chr16_47506373     HCab    C    A        0      0        2 
  16   chr16_47506373     HPrz    C    A        0      0        2 
  16   chr16_47506373     ZBoe    C    A        0      0        2 
  16   chr16_47506373     ZGre    C    A        0      0        2 
  16   chr16_47506373     ZHar    C    A        1      2        2 
  16   chr16_47506373   Sample    C    A        0      0        2 
  16   chr16_47508996     AAsi    A    T        0      0        2 
  16   chr16_47508996     AKia    A    T        0      0        2 
  16   chr16_47508996     AOna    A    T        0      0        2 
  16   chr16_47508996     ASom    A    T        0      0        2 
  16   chr16_47508996     HCab    A    T        1      2        2 
  16   chr16_47508996     HPrz    A    T        1      2        2 
  16   chr16_47508996     ZBoe    A    T        0      0        2 
  16   chr16_47508996     ZGre    A    T        0      0        2 
  16   chr16_47508996     ZHar    A    T        0      0        2 
  16   chr16_47508996   Sample    A    T        0      0        2 
  16   chr16_47513354     AAsi    G    T        0      0        2 
  16   chr16_47513354     AKia    G    T        0      0        2 
  16   chr16_47513354     AOna    G    T        0      0        2 
  16   chr16_47513354     ASom    G    T        0      0        2 
  16   chr16_47513354     HCab    G    T        0      0        2 
  16   chr16_47513354     HPrz    G    T      0.5      1        2 
  16   chr16_47513354     ZBoe    G    T        0      0        2 
  16   chr16_47513354     ZGre    G    T        0      0        2 
  16   chr16_47513354     ZHar    G    T        0      0        2 
  16   chr16_47513354   Sample    G    T        0      0        2 
  16   chr16_47552939     AAsi    C    A        0      0        2 
  16   chr16_47552939     AKia    C    A        0      0        2 
  16   chr16_47552939     AOna    C    A        0      0        2 
  16   chr16_47552939     ASom    C    A        0      0        2 
  16   chr16_47552939     HCab    C    A        0      0        2 
  16   chr16_47552939     HPrz    C    A        0      0        2 
  16   chr16_47552939     ZBoe    C    A        0      0        2 
  16   chr16_47552939     ZGre    C    A      0.5      1        2 
  16   chr16_47552939     ZHar    C    A        0      0        2 
  16   chr16_47552939   Sample    C    A        0      0        2 
  16   chr16_47568071     AAsi    G    C        0      0        2 
  16   chr16_47568071     AKia    G    C        0      0        2 
  16   chr16_47568071     AOna    G    C        0      0        2 
  16   chr16_47568071     ASom    G    C        0      0        2 
  16   chr16_47568071     HCab    G    C        0      0        2 
  16   chr16_47568071     HPrz    G    C      0.5      1        2 
  16   chr16_47568071     ZBoe    G    C        0      0        2 
  16   chr16_47568071     ZGre    G    C        0      0        2 
  16   chr16_47568071     ZHar    G    C        0      0        2 
  16   chr16_47568071   Sample    G    C        0      0        2 
  16   chr16_47587192     AAsi    A    T        0      0        2 
  16   chr16_47587192     AKia    A    T        0      0        2 
  16   chr16_47587192     AOna    A    T        0      0        2 
  16   chr16_47587192     ASom    A    T        0      0        2 
  16   chr16_47587192     HCab    A    T        0      0        2 
  16   chr16_47587192     HPrz    A    T        0      0        2 
  16   chr16_47587192     ZBoe    A    T        1      2        2 
  16   chr16_47587192     ZGre    A    T        0      0        2 
  16   chr16_47587192     ZHar    A    T        0      0        2 
  16   chr16_47587192   Sample    A    T        0      0        2 
  16   chr16_47608910     AAsi    C    G        0      0        2 
  16   chr16_47608910     AKia    C    G        0      0        2 
  16   chr16_47608910     AOna    C    G        0      0        2 
  16   chr16_47608910     ASom    C    G        0      0        2 
  16   chr16_47608910     HCab    C    G        0      0        2 
  16   chr16_47608910     HPrz    C    G      0.5      1        2 
  16   chr16_47608910     ZBoe    C    G        0      0        2 
  16   chr16_47608910     ZGre    C    G        0      0        2 
  16   chr16_47608910     ZHar    C    G        0      0        2 
  16   chr16_47608910   Sample    C    G        0      0        2 
  16   chr16_47634325     AAsi    C    A        0      0        2 
  16   chr16_47634325     AKia    C    A        0      0        2 
  16   chr16_47634325     AOna    C    A        0      0        2 
  16   chr16_47634325     ASom    C    A        0      0        2 
  16   chr16_47634325     HCab    C    A        0      0        2 
  16   chr16_47634325     HPrz    C    A        0      0        2 
  16   chr16_47634325     ZBoe    C    A        0      0        2 
  16   chr16_47634325     ZGre    C    A        0      0        2 
  16   chr16_47634325     ZHar    C    A      0.5      1        2 
  16   chr16_47634325   Sample    C    A        0      0        2 
  16   chr16_47662568     AAsi    T    G        0      0        2 
  16   chr16_47662568     AKia    T    G        0      0        2 
  16   chr16_47662568     AOna    T    G        0      0        2 
  16   chr16_47662568     ASom    T    G        0      0        2 
  16   chr16_47662568     HCab    T    G        0      0        2 
  16   chr16_47662568     HPrz    T    G        0      0        2 
  16   chr16_47662568     ZBoe    T    G        0      0        2 
  16   chr16_47662568     ZGre    T    G      0.5      1        2 
  16   chr16_47662568     ZHar    T    G        0      0        2 
  16   chr16_47662568   Sample    T    G        0      0        2 
  16   chr16_47662859     AAsi    C    G        0      0        2 
  16   chr16_47662859     AKia    C    G        0      0        2 
  16   chr16_47662859     AOna    C    G        0      0        2 
  16   chr16_47662859     ASom    C    G        0      0        2 
  16   chr16_47662859     HCab    C    G        1      2        2 
  16   chr16_47662859     HPrz    C    G        1      2        2 
  16   chr16_47662859     ZBoe    C    G        0      0        2 
  16   chr16_47662859     ZGre    C    G        0      0        2 
  16   chr16_47662859     ZHar    C    G        0      0        2 
  16   chr16_47662859   Sample    C    G        0      0        2 
  16   chr16_47671901     AAsi    G    T        0      0        2 
  16   chr16_47671901     AKia    G    T        0      0        2 
  16   chr16_47671901     AOna    G    T        0      0        2 
  16   chr16_47671901     ASom    G    T        0      0        2 
  16   chr16_47671901     HCab    G    T      0.5      1        2 
  16   chr16_47671901     HPrz    G    T        0      0        2 
  16   chr16_47671901     ZBoe    G    T        0      0        2 
  16   chr16_47671901     ZGre    G    T        0      0        2 
  16   chr16_47671901     ZHar    G    T        0      0        2 
  16   chr16_47671901   Sample    G    T        0      0        2 
  16   chr16_47672744     AAsi    C    G        0      0        2 
  16   chr16_47672744     AKia    C    G        0      0        2 
  16   chr16_47672744     AOna    C    G        0      0        2 
  16   chr16_47672744     ASom    C    G        0      0        2 
  16   chr16_47672744     HCab    C    G        0      0        2 
  16   chr16_47672744     HPrz    C    G        0      0        2 
  16   chr16_47672744     ZBoe    C    G        0      0        2 
  16   chr16_47672744     ZGre    C    G      0.5      1        2 
  16   chr16_47672744     ZHar    C    G        0      0        2 
  16   chr16_47672744   Sample    C    G        0      0        2 
  16   chr16_47675057     AAsi    A    C        0      0        2 
  16   chr16_47675057     AKia    A    C        0      0        2 
  16   chr16_47675057     AOna    A    C        0      0        2 
  16   chr16_47675057     ASom    A    C        0      0        2 
  16   chr16_47675057     HCab    A    C        0      0        2 
  16   chr16_47675057     HPrz    A    C        0      0        2 
  16   chr16_47675057     ZBoe    A    C      0.5      1        2 
  16   chr16_47675057     ZGre    A    C        0      0        2 
  16   chr16_47675057     ZHar    A    C        0      0        2 
  16   chr16_47675057   Sample    A    C        0      0        2 
  16   chr16_47685080     AAsi    C    G        0      0        2 
  16   chr16_47685080     AKia    C    G        0      0        2 
  16   chr16_47685080     AOna    C    G        0      0        2 
  16   chr16_47685080     ASom    C    G        0      0        2 
  16   chr16_47685080     HCab    C    G        0      0        2 
  16   chr16_47685080     HPrz    C    G        0      0        2 
  16   chr16_47685080     ZBoe    C    G        1      2        2 
  16   chr16_47685080     ZGre    C    G        0      0        2 
  16   chr16_47685080     ZHar    C    G        0      0        2 
  16   chr16_47685080   Sample    C    G        0      0        2 
  16   chr16_47711223     AAsi    G    C        0      0        2 
  16   chr16_47711223     AKia    G    C        1      2        2 
  16   chr16_47711223     AOna    G    C        1      2        2 
  16   chr16_47711223     ASom    G    C        0      0        2 
  16   chr16_47711223     HCab    G    C        0      0        2 
  16   chr16_47711223     HPrz    G    C        0      0        2 
  16   chr16_47711223     ZBoe    G    C        0      0        2 
  16   chr16_47711223     ZGre    G    C        0      0        2 
  16   chr16_47711223     ZHar    G    C        0      0        2 
  16   chr16_47711223   Sample    G    C        0      0        2 
  16   chr16_47712119     AAsi    T    G        0      0        2 
  16   chr16_47712119     AKia    T    G        0      0        2 
  16   chr16_47712119     AOna    T    G        0      0        2 
  16   chr16_47712119     ASom    T    G        0      0        2 
  16   chr16_47712119     HCab    T    G        0      0        2 
  16   chr16_47712119     HPrz    T    G      0.5      1        2 
  16   chr16_47712119     ZBoe    T    G        0      0        2 
  16   chr16_47712119     ZGre    T    G        0      0        2 
  16   chr16_47712119     ZHar    T    G        0      0        2 
  16   chr16_47712119   Sample    T    G        0      0        2 
  16   chr16_47713103     AAsi    C    G        0      0        2 
  16   chr16_47713103     AKia    C    G        0      0        2 
  16   chr16_47713103     AOna    C    G        0      0        2 
  16   chr16_47713103     ASom    C    G        0      0        2 
  16   chr16_47713103     HCab    C    G        0      0        2 
  16   chr16_47713103     HPrz    C    G        0      0        2 
  16   chr16_47713103     ZBoe    C    G        0      0        2 
  16   chr16_47713103     ZGre    C    G        1      2        2 
  16   chr16_47713103     ZHar    C    G        0      0        2 
  16   chr16_47713103   Sample    C    G        0      0        2 
  16   chr16_47716005     AAsi    G    T        0      0        2 
  16   chr16_47716005     AKia    G    T        0      0        2 
  16   chr16_47716005     AOna    G    T        0      0        2 
  16   chr16_47716005     ASom    G    T        0      0        2 
  16   chr16_47716005     HCab    G    T        0      0        2 
  16   chr16_47716005     HPrz    G    T        0      0        2 
  16   chr16_47716005     ZBoe    G    T        1      2        2 
  16   chr16_47716005     ZGre    G    T        0      0        2 
  16   chr16_47716005     ZHar    G    T        0      0        2 
  16   chr16_47716005   Sample    G    T        0      0        2 
  16   chr16_47719448     AAsi    A    C        0      0        2 
  16   chr16_47719448     AKia    A    C        0      0        2 
  16   chr16_47719448     AOna    A    C        0      0        2 
  16   chr16_47719448     ASom    A    C        0      0        2 
  16   chr16_47719448     HCab    A    C        1      2        2 
  16   chr16_47719448     HPrz    A    C        1      2        2 
  16   chr16_47719448     ZBoe    A    C        0      0        2 
  16   chr16_47719448     ZGre    A    C        0      0        2 
  16   chr16_47719448     ZHar    A    C        0      0        2 
  16   chr16_47719448   Sample    A    C        0      0        2 
  16   chr16_47745399     AAsi    A    C        0      0        2 
  16   chr16_47745399     AKia    A    C        0      0        2 
  16   chr16_47745399     AOna    A    C      0.5      1        2 
  16   chr16_47745399     ASom    A    C        0      0        2 
  16   chr16_47745399     HCab    A    C        0      0        2 
  16   chr16_47745399     HPrz    A    C        0      0        2 
  16   chr16_47745399     ZBoe    A    C        0      0        2 
  16   chr16_47745399     ZGre    A    C        0      0        2 
  16   chr16_47745399     ZHar    A    C        0      0        2 
  16   chr16_47745399   Sample    A    C        0      0        2 
  16   chr16_47745880     AAsi    G    C        0      0        2 
  16   chr16_47745880     AKia    G    C        0      0        2 
  16   chr16_47745880     AOna    G    C        0      0        2 
  16   chr16_47745880     ASom    G    C        1      2        2 
  16   chr16_47745880     HCab    G    C        0      0        2 
  16   chr16_47745880     HPrz    G    C        0      0        2 
  16   chr16_47745880     ZBoe    G    C        0      0        2 
  16   chr16_47745880     ZGre    G    C        0      0        2 
  16   chr16_47745880     ZHar    G    C        0      0        2 
  16   chr16_47745880   Sample    G    C        0      0        2 
  16   chr16_47756453     AAsi    A    C        0      0        2 
  16   chr16_47756453     AKia    A    C        0      0        2 
  16   chr16_47756453     AOna    A    C        0      0        2 
  16   chr16_47756453     ASom    A    C        0      0        2 
  16   chr16_47756453     HCab    A    C        0      0        2 
  16   chr16_47756453     HPrz    A    C        0      0        2 
  16   chr16_47756453     ZBoe    A    C      0.5      1        2 
  16   chr16_47756453     ZGre    A    C        0      0        2 
  16   chr16_47756453     ZHar    A    C        0      0        2 
  16   chr16_47756453   Sample    A    C        0      0        2 
  16   chr16_47781589     AAsi    T    G        0      0        2 
  16   chr16_47781589     AKia    T    G        0      0        2 
  16   chr16_47781589     AOna    T    G        0      0        2 
  16   chr16_47781589     ASom    T    G        0      0        2 
  16   chr16_47781589     HCab    T    G        0      0        2 
  16   chr16_47781589     HPrz    T    G        0      0        2 
  16   chr16_47781589     ZBoe    T    G        0      0        2 
  16   chr16_47781589     ZGre    T    G        1      2        2 
  16   chr16_47781589     ZHar    T    G        0      0        2 
  16   chr16_47781589   Sample    T    G        0      0        2 
  16   chr16_47798178     AAsi    T    A        0      0        2 
  16   chr16_47798178     AKia    T    A        0      0        2 
  16   chr16_47798178     AOna    T    A        0      0        2 
  16   chr16_47798178     ASom    T    A        0      0        2 
  16   chr16_47798178     HCab    T    A        1      2        2 
  16   chr16_47798178     HPrz    T    A        1      2        2 
  16   chr16_47798178     ZBoe    T    A        0      0        2 
  16   chr16_47798178     ZGre    T    A        0      0        2 
  16   chr16_47798178     ZHar    T    A        0      0        2 
  16   chr16_47798178   Sample    T    A        0      0        2 
  16   chr16_47835761     AAsi    A    T        0      0        2 
  16   chr16_47835761     AKia    A    T        0      0        2 
  16   chr16_47835761     AOna    A    T        0      0        2 
  16   chr16_47835761     ASom    A    T        0      0        2 
  16   chr16_47835761     HCab    A    T      0.5      1        2 
  16   chr16_47835761     HPrz    A    T        0      0        2 
  16   chr16_47835761     ZBoe    A    T        0      0        2 
  16   chr16_47835761     ZGre    A    T        0      0        2 
  16   chr16_47835761     ZHar    A    T        0      0        2 
  16   chr16_47835761   Sample    A    T        0      0        2 
  16   chr16_47836515     AAsi    G    C        0      0        2 
  16   chr16_47836515     AKia    G    C        0      0        2 
  16   chr16_47836515     AOna    G    C        0      0        2 
  16   chr16_47836515     ASom    G    C        0      0        2 
  16   chr16_47836515     HCab    G    C        0      0        2 
  16   chr16_47836515     HPrz    G    C        0      0        2 
  16   chr16_47836515     ZBoe    G    C        0      0        2 
  16   chr16_47836515     ZGre    G    C      0.5      1        2 
  16   chr16_47836515     ZHar    G    C        0      0        2 
  16   chr16_47836515   Sample    G    C        0      0        2 
  16   chr16_47844631     AAsi    C    A        0      0        2 
  16   chr16_47844631     AKia    C    A        0      0        2 
  16   chr16_47844631     AOna    C    A        0      0        2 
  16   chr16_47844631     ASom    C    A        0      0        2 
  16   chr16_47844631     HCab    C    A        0      0        2 
  16   chr16_47844631     HPrz    C    A        0      0        2 
  16   chr16_47844631     ZBoe    C    A      0.5      1        2 
  16   chr16_47844631     ZGre    C    A        0      0        2 
  16   chr16_47844631     ZHar    C    A        0      0        2 
  16   chr16_47844631   Sample    C    A        0      0        2 
  16   chr16_47891905     AAsi    C    G        0      0        2 
  16   chr16_47891905     AKia    C    G        1      2        2 
  16   chr16_47891905     AOna    C    G        1      2        2 
  16   chr16_47891905     ASom    C    G        0      0        2 
  16   chr16_47891905     HCab    C    G        0      0        2 
  16   chr16_47891905     HPrz    C    G        0      0        2 
  16   chr16_47891905     ZBoe    C    G        0      0        2 
  16   chr16_47891905     ZGre    C    G        0      0        2 
  16   chr16_47891905     ZHar    C    G        0      0        2 
  16   chr16_47891905   Sample    C    G        0      0        2 
  16   chr16_47896531     AAsi    G    C        0      0        2 
  16   chr16_47896531     AKia    G    C        0      0        2 
  16   chr16_47896531     AOna    G    C        0      0        2 
  16   chr16_47896531     ASom    G    C        0      0        2 
  16   chr16_47896531     HCab    G    C        0      0        2 
  16   chr16_47896531     HPrz    G    C        0      0        2 
  16   chr16_47896531     ZBoe    G    C        0      0        2 
  16   chr16_47896531     ZGre    G    C        0      0        2 
  16   chr16_47896531     ZHar    G    C      0.5      1        2 
  16   chr16_47896531   Sample    G    C        0      0        2 
  16   chr16_47900180     AAsi    G    T        0      0        2 
  16   chr16_47900180     AKia    G    T        0      0        2 
  16   chr16_47900180     AOna    G    T        0      0        2 
  16   chr16_47900180     ASom    G    T        0      0        2 
  16   chr16_47900180     HCab    G    T        0      0        2 
  16   chr16_47900180     HPrz    G    T        0      0        2 
  16   chr16_47900180     ZBoe    G    T        0      0        2 
  16   chr16_47900180     ZGre    G    T        0      0        2 
  16   chr16_47900180     ZHar    G    T        1      2        2 
  16   chr16_47900180   Sample    G    T        0      0        2 
  16   chr16_47913071     AAsi    C    G        0      0        2 
  16   chr16_47913071     AKia    C    G        1      2        2 
  16   chr16_47913071     AOna    C    G        1      2        2 
  16   chr16_47913071     ASom    C    G        0      0        2 
  16   chr16_47913071     HCab    C    G        0      0        2 
  16   chr16_47913071     HPrz    C    G        0      0        2 
  16   chr16_47913071     ZBoe    C    G        0      0        2 
  16   chr16_47913071     ZGre    C    G        0      0        2 
  16   chr16_47913071     ZHar    C    G        0      0        2 
  16   chr16_47913071   Sample    C    G        0      0        2 
  16   chr16_47915254     AAsi    A    C        0      0        2 
  16   chr16_47915254     AKia    A    C        0      0        2 
  16   chr16_47915254     AOna    A    C        0      0        2 
  16   chr16_47915254     ASom    A    C        0      0        2 
  16   chr16_47915254     HCab    A    C        0      0        2 
  16   chr16_47915254     HPrz    A    C        0      0        2 
  16   chr16_47915254     ZBoe    A    C        0      0        2 
  16   chr16_47915254     ZGre    A    C      0.5      1        2 
  16   chr16_47915254     ZHar    A    C        0      0        2 
  16   chr16_47915254   Sample    A    C        0      0        2 
  16   chr16_47916024     AAsi    C    G        0      0        2 
  16   chr16_47916024     AKia    C    G        0      0        2 
  16   chr16_47916024     AOna    C    G        0      0        2 
  16   chr16_47916024     ASom    C    G        0      0        2 
  16   chr16_47916024     HCab    C    G        0      0        2 
  16   chr16_47916024     HPrz    C    G        0      0        2 
  16   chr16_47916024     ZBoe    C    G        0      0        2 
  16   chr16_47916024     ZGre    C    G        1      2        2 
  16   chr16_47916024     ZHar    C    G        0      0        2 
  16   chr16_47916024   Sample    C    G        0      0        2 
  16   chr16_47932881     AAsi    G    C        0      0        2 
  16   chr16_47932881     AKia    G    C        0      0        2 
  16   chr16_47932881     AOna    G    C        0      0        2 
  16   chr16_47932881     ASom    G    C        0      0        2 
  16   chr16_47932881     HCab    G    C        0      0        2 
  16   chr16_47932881     HPrz    G    C        0      0        2 
  16   chr16_47932881     ZBoe    G    C        0      0        2 
  16   chr16_47932881     ZGre    G    C      0.5      1        2 
  16   chr16_47932881     ZHar    G    C        0      0        2 
  16   chr16_47932881   Sample    G    C        0      0        2 
  16   chr16_47948235     AAsi    G    C        0      0        2 
  16   chr16_47948235     AKia    G    C        0      0        2 
  16   chr16_47948235     AOna    G    C        0      0        2 
  16   chr16_47948235     ASom    G    C        0      0        2 
  16   chr16_47948235     HCab    G    C        1      2        2 
  16   chr16_47948235     HPrz    G    C        1      2        2 
  16   chr16_47948235     ZBoe    G    C        0      0        2 
  16   chr16_47948235     ZGre    G    C        0      0        2 
  16   chr16_47948235     ZHar    G    C        0      0        2 
  16   chr16_47948235   Sample    G    C        0      0        2 
  16   chr16_47988913     AAsi    C    A        1      2        2 
  16   chr16_47988913     AKia    C    A        0      0        2 
  16   chr16_47988913     AOna    C    A        0      0        2 
  16   chr16_47988913     ASom    C    A        1      2        2 
  16   chr16_47988913     HCab    C    A        1      2        2 
  16   chr16_47988913     HPrz    C    A        1      2        2 
  16   chr16_47988913     ZBoe    C    A        0      0        2 
  16   chr16_47988913     ZGre    C    A        0      0        2 
  16   chr16_47988913     ZHar    C    A        0      0        2 
  16   chr16_47988913   Sample    C    A        1      2        2 
  16   chr16_47992763     AAsi    G    T        0      0        2 
  16   chr16_47992763     AKia    G    T        0      0        2 
  16   chr16_47992763     AOna    G    T        0      0        2 
  16   chr16_47992763     ASom    G    T        0      0        2 
  16   chr16_47992763     HCab    G    T      0.5      1        2 
  16   chr16_47992763     HPrz    G    T        0      0        2 
  16   chr16_47992763     ZBoe    G    T        0      0        2 
  16   chr16_47992763     ZGre    G    T        0      0        2 
  16   chr16_47992763     ZHar    G    T        0      0        2 
  16   chr16_47992763   Sample    G    T        0      0        2 
  16   chr16_47997892     AAsi    C    A        0      0        2 
  16   chr16_47997892     AKia    C    A        0      0        2 
  16   chr16_47997892     AOna    C    A        0      0        2 
  16   chr16_47997892     ASom    C    A        0      0        2 
  16   chr16_47997892     HCab    C    A        1      2        2 
  16   chr16_47997892     HPrz    C    A        1      2        2 
  16   chr16_47997892     ZBoe    C    A        0      0        2 
  16   chr16_47997892     ZGre    C    A        0      0        2 
  16   chr16_47997892     ZHar    C    A        0      0        2 
  16   chr16_47997892   Sample    C    A        0      0        2 
  16   chr16_48028446     AAsi    T    G        0      0        2 
  16   chr16_48028446     AKia    T    G        0      0        2 
  16   chr16_48028446     AOna    T    G        0      0        2 
  16   chr16_48028446     ASom    T    G        0      0        2 
  16   chr16_48028446     HCab    T    G        1      2        2 
  16   chr16_48028446     HPrz    T    G        1      2        2 
  16   chr16_48028446     ZBoe    T    G        0      0        2 
  16   chr16_48028446     ZGre    T    G        0      0        2 
  16   chr16_48028446     ZHar    T    G        0      0        2 
  16   chr16_48028446   Sample    T    G        0      0        2 
  16   chr16_48029828     AAsi    C    A        0      0        2 
  16   chr16_48029828     AKia    C    A        0      0        2 
  16   chr16_48029828     AOna    C    A        0      0        2 
  16   chr16_48029828     ASom    C    A        0      0        2 
  16   chr16_48029828     HCab    C    A        1      2        2 
  16   chr16_48029828     HPrz    C    A        1      2        2 
  16   chr16_48029828     ZBoe    C    A        0      0        2 
  16   chr16_48029828     ZGre    C    A        0      0        2 
  16   chr16_48029828     ZHar    C    A        0      0        2 
  16   chr16_48029828   Sample    C    A        0      0        2 
  16   chr16_48064354     AAsi    T    G      0.5      1        2 
  16   chr16_48064354     AKia    T    G        0      0        2 
  16   chr16_48064354     AOna    T    G        0      0        2 
  16   chr16_48064354     ASom    T    G        0      0        2 
  16   chr16_48064354     HCab    T    G        0      0        2 
  16   chr16_48064354     HPrz    T    G        0      0        2 
  16   chr16_48064354     ZBoe    T    G        0      0        2 
  16   chr16_48064354     ZGre    T    G        0      0        2 
  16   chr16_48064354     ZHar    T    G        0      0        2 
  16   chr16_48064354   Sample    T    G        1      2        2 
  16   chr16_48072832     AAsi    G    T        0      0        2 
  16   chr16_48072832     AKia    G    T        0      0        2 
  16   chr16_48072832     AOna    G    T        0      0        2 
  16   chr16_48072832     ASom    G    T        0      0        2 
  16   chr16_48072832     HCab    G    T      0.5      1        2 
  16   chr16_48072832     HPrz    G    T        1      2        2 
  16   chr16_48072832     ZBoe    G    T        0      0        2 
  16   chr16_48072832     ZGre    G    T        0      0        2 
  16   chr16_48072832     ZHar    G    T        0      0        2 
  16   chr16_48072832   Sample    G    T        0      0        2 
  16   chr16_48085335     AAsi    A    C        1      2        2 
  16   chr16_48085335     AKia    A    C        0      0        2 
  16   chr16_48085335     AOna    A    C        0      0        2 
  16   chr16_48085335     ASom    A    C        1      2        2 
  16   chr16_48085335     HCab    A    C        0      0        2 
  16   chr16_48085335     HPrz    A    C        0      0        2 
  16   chr16_48085335     ZBoe    A    C        0      0        2 
  16   chr16_48085335     ZGre    A    C        0      0        2 
  16   chr16_48085335     ZHar    A    C        0      0        2 
  16   chr16_48085335   Sample    A    C        1      2        2 
  16   chr16_48103694     AAsi    A    T        0      0        2 
  16   chr16_48103694     AKia    A    T        0      0        2 
  16   chr16_48103694     AOna    A    T        0      0        2 
  16   chr16_48103694     ASom    A    T        0      0        2 
  16   chr16_48103694     HCab    A    T        0      0        2 
  16   chr16_48103694     HPrz    A    T        0      0        2 
  16   chr16_48103694     ZBoe    A    T        1      2        2 
  16   chr16_48103694     ZGre    A    T        0      0        2 
  16   chr16_48103694     ZHar    A    T        0      0        2 
  16   chr16_48103694   Sample    A    T        0      0        2 
  16   chr16_48109448     AAsi    T    A        0      0        2 
  16   chr16_48109448     AKia    T    A        0      0        2 
  16   chr16_48109448     AOna    T    A        0      0        2 
  16   chr16_48109448     ASom    T    A        0      0        2 
  16   chr16_48109448     HCab    T    A        1      2        2 
  16   chr16_48109448     HPrz    T    A        1      2        2 
  16   chr16_48109448     ZBoe    T    A        0      0        2 
  16   chr16_48109448     ZGre    T    A        0      0        2 
  16   chr16_48109448     ZHar    T    A        0      0        2 
  16   chr16_48109448   Sample    T    A        0      0        2 
  16   chr16_48123029     AAsi    C    G        0      0        2 
  16   chr16_48123029     AKia    C    G        0      0        2 
  16   chr16_48123029     AOna    C    G        0      0        2 
  16   chr16_48123029     ASom    C    G        0      0        2 
  16   chr16_48123029     HCab    C    G        0      0        2 
  16   chr16_48123029     HPrz    C    G        0      0        2 
  16   chr16_48123029     ZBoe    C    G        0      0        2 
  16   chr16_48123029     ZGre    C    G      0.5      1        2 
  16   chr16_48123029     ZHar    C    G        0      0        2 
  16   chr16_48123029   Sample    C    G        0      0        2 
  16   chr16_48129575     AAsi    G    T        0      0        2 
  16   chr16_48129575     AKia    G    T        0      0        2 
  16   chr16_48129575     AOna    G    T      0.5      1        2 
  16   chr16_48129575     ASom    G    T        0      0        2 
  16   chr16_48129575     HCab    G    T        0      0        2 
  16   chr16_48129575     HPrz    G    T        0      0        2 
  16   chr16_48129575     ZBoe    G    T        0      0        2 
  16   chr16_48129575     ZGre    G    T        0      0        2 
  16   chr16_48129575     ZHar    G    T        0      0        2 
  16   chr16_48129575   Sample    G    T        0      0        2 
  16   chr16_48139643     AAsi    T    G        0      0        2 
  16   chr16_48139643     AKia    T    G        0      0        2 
  16   chr16_48139643     AOna    T    G        0      0        2 
  16   chr16_48139643     ASom    T    G        0      0        2 
  16   chr16_48139643     HCab    T    G        1      2        2 
  16   chr16_48139643     HPrz    T    G        1      2        2 
  16   chr16_48139643     ZBoe    T    G        0      0        2 
  16   chr16_48139643     ZGre    T    G        0      0        2 
  16   chr16_48139643     ZHar    T    G        0      0        2 
  16   chr16_48139643   Sample    T    G        0      0        2 
  16   chr16_48143441     AAsi    C    G        0      0        2 
  16   chr16_48143441     AKia    C    G        0      0        2 
  16   chr16_48143441     AOna    C    G        0      0        2 
  16   chr16_48143441     ASom    C    G        0      0        2 
  16   chr16_48143441     HCab    C    G        1      2        2 
  16   chr16_48143441     HPrz    C    G        1      2        2 
  16   chr16_48143441     ZBoe    C    G        0      0        2 
  16   chr16_48143441     ZGre    C    G        0      0        2 
  16   chr16_48143441     ZHar    C    G        0      0        2 
  16   chr16_48143441   Sample    C    G        0      0        2 
  16   chr16_48144073     AAsi    G    C        0      0        2 
  16   chr16_48144073     AKia    G    C        0      0        2 
  16   chr16_48144073     AOna    G    C        0      0        2 
  16   chr16_48144073     ASom    G    C        0      0        2 
  16   chr16_48144073     HCab    G    C        0      0        2 
  16   chr16_48144073     HPrz    G    C        0      0        2 
  16   chr16_48144073     ZBoe    G    C      0.5      1        2 
  16   chr16_48144073     ZGre    G    C        0      0        2 
  16   chr16_48144073     ZHar    G    C        0      0        2 
  16   chr16_48144073   Sample    G    C        0      0        2 
  16   chr16_48175637     AAsi    C    G        0      0        2 
  16   chr16_48175637     AKia    C    G        0      0        2 
  16   chr16_48175637     AOna    C    G        0      0        2 
  16   chr16_48175637     ASom    C    G        0      0        2 
  16   chr16_48175637     HCab    C    G        1      2        2 
  16   chr16_48175637     HPrz    C    G        1      2        2 
  16   chr16_48175637     ZBoe    C    G        0      0        2 
  16   chr16_48175637     ZGre    C    G        0      0        2 
  16   chr16_48175637     ZHar    C    G        0      0        2 
  16   chr16_48175637   Sample    C    G        0      0        2 
  16   chr16_48193270     AAsi    C    A        0      0        2 
  16   chr16_48193270     AKia    C    A        1      2        2 
  16   chr16_48193270     AOna    C    A        1      2        2 
  16   chr16_48193270     ASom    C    A        0      0        2 
  16   chr16_48193270     HCab    C    A        1      2        2 
  16   chr16_48193270     HPrz    C    A        1      2        2 
  16   chr16_48193270     ZBoe    C    A        0      0        2 
  16   chr16_48193270     ZGre    C    A        0      0        2 
  16   chr16_48193270     ZHar    C    A        0      0        2 
  16   chr16_48193270   Sample    C    A        0      0        2 
  16   chr16_48194791     AAsi    T    A        0      0        2 
  16   chr16_48194791     AKia    T    A        0      0        2 
  16   chr16_48194791     AOna    T    A        0      0        2 
  16   chr16_48194791     ASom    T    A        0      0        2 
  16   chr16_48194791     HCab    T    A        0      0        2 
  16   chr16_48194791     HPrz    T    A        0      0        2 
  16   chr16_48194791     ZBoe    T    A        0      0        2 
  16   chr16_48194791     ZGre    T    A        0      0        2 
  16   chr16_48194791     ZHar    T    A        1      2        2 
  16   chr16_48194791   Sample    T    A        0      0        2 
  16   chr16_48217255     AAsi    T    A        0      0        2 
  16   chr16_48217255     AKia    T    A        1      2        2 
  16   chr16_48217255     AOna    T    A        0      0        2 
  16   chr16_48217255     ASom    T    A        0      0        2 
  16   chr16_48217255     HCab    T    A        0      0        2 
  16   chr16_48217255     HPrz    T    A        0      0        2 
  16   chr16_48217255     ZBoe    T    A        0      0        2 
  16   chr16_48217255     ZGre    T    A        0      0        2 
  16   chr16_48217255     ZHar    T    A        0      0        2 
  16   chr16_48217255   Sample    T    A        0      0        2 
  16   chr16_48221514     AAsi    A    T        0      0        2 
  16   chr16_48221514     AKia    A    T        0      0        2 
  16   chr16_48221514     AOna    A    T        0      0        2 
  16   chr16_48221514     ASom    A    T        0      0        2 
  16   chr16_48221514     HCab    A    T        0      0        2 
  16   chr16_48221514     HPrz    A    T        0      0        2 
  16   chr16_48221514     ZBoe    A    T      0.5      1        2 
  16   chr16_48221514     ZGre    A    T        0      0        2 
  16   chr16_48221514     ZHar    A    T        0      0        2 
  16   chr16_48221514   Sample    A    T        0      0        2 
  16   chr16_48230065     AAsi    A    C        0      0        2 
  16   chr16_48230065     AKia    A    C        0      0        2 
  16   chr16_48230065     AOna    A    C        0      0        2 
  16   chr16_48230065     ASom    A    C        0      0        2 
  16   chr16_48230065     HCab    A    C        0      0        2 
  16   chr16_48230065     HPrz    A    C        0      0        2 
  16   chr16_48230065     ZBoe    A    C        0      0        2 
  16   chr16_48230065     ZGre    A    C        0      0        2 
  16   chr16_48230065     ZHar    A    C        1      2        2 
  16   chr16_48230065   Sample    A    C        0      0        2 
  16   chr16_48240877     AAsi    G    T      0.5      1        2 
  16   chr16_48240877     AKia    G    T        0      0        2 
  16   chr16_48240877     AOna    G    T        0      0        2 
  16   chr16_48240877     ASom    G    T        0      0        2 
  16   chr16_48240877     HCab    G    T        0      0        2 
  16   chr16_48240877     HPrz    G    T        0      0        2 
  16   chr16_48240877     ZBoe    G    T        0      0        2 
  16   chr16_48240877     ZGre    G    T        0      0        2 
  16   chr16_48240877     ZHar    G    T        0      0        2 
  16   chr16_48240877   Sample    G    T        0      0        2 
  16   chr16_48310700     AAsi    C    G        0      0        2 
  16   chr16_48310700     AKia    C    G        0      0        2 
  16   chr16_48310700     AOna    C    G        0      0        2 
  16   chr16_48310700     ASom    C    G        0      0        2 
  16   chr16_48310700     HCab    C    G        1      2        2 
  16   chr16_48310700     HPrz    C    G        1      2        2 
  16   chr16_48310700     ZBoe    C    G        0      0        2 
  16   chr16_48310700     ZGre    C    G        0      0        2 
  16   chr16_48310700     ZHar    C    G        0      0        2 
  16   chr16_48310700   Sample    C    G        0      0        2 
  16   chr16_48320826     AAsi    T    G        0      0        2 
  16   chr16_48320826     AKia    T    G        0      0        2 
  16   chr16_48320826     AOna    T    G        0      0        2 
  16   chr16_48320826     ASom    T    G        1      2        2 
  16   chr16_48320826     HCab    T    G        0      0        2 
  16   chr16_48320826     HPrz    T    G        0      0        2 
  16   chr16_48320826     ZBoe    T    G        0      0        2 
  16   chr16_48320826     ZGre    T    G        0      0        2 
  16   chr16_48320826     ZHar    T    G        0      0        2 
  16   chr16_48320826   Sample    T    G        0      0        2 
  16   chr16_48325851     AAsi    A    C        0      0        2 
  16   chr16_48325851     AKia    A    C        0      0        2 
  16   chr16_48325851     AOna    A    C        0      0        2 
  16   chr16_48325851     ASom    A    C        0      0        2 
  16   chr16_48325851     HCab    A    C        0      0        2 
  16   chr16_48325851     HPrz    A    C        0      0        2 
  16   chr16_48325851     ZBoe    A    C        0      0        2 
  16   chr16_48325851     ZGre    A    C        0      0        2 
  16   chr16_48325851     ZHar    A    C      0.5      1        2 
  16   chr16_48325851   Sample    A    C        0      0        2 
  16   chr16_48365432     AAsi    G    C        0      0        2 
  16   chr16_48365432     AKia    G    C        0      0        2 
  16   chr16_48365432     AOna    G    C        0      0        2 
  16   chr16_48365432     ASom    G    C        0      0        2 
  16   chr16_48365432     HCab    G    C        0      0        2 
  16   chr16_48365432     HPrz    G    C        0      0        2 
  16   chr16_48365432     ZBoe    G    C      0.5      1        2 
  16   chr16_48365432     ZGre    G    C        0      0        2 
  16   chr16_48365432     ZHar    G    C        0      0        2 
  16   chr16_48365432   Sample    G    C        0      0        2 
  16   chr16_48398611     AAsi    T    G        0      0        2 
  16   chr16_48398611     AKia    T    G        0      0        2 
  16   chr16_48398611     AOna    T    G      0.5      1        2 
  16   chr16_48398611     ASom    T    G        0      0        2 
  16   chr16_48398611     HCab    T    G        0      0        2 
  16   chr16_48398611     HPrz    T    G        0      0        2 
  16   chr16_48398611     ZBoe    T    G        0      0        2 
  16   chr16_48398611     ZGre    T    G        0      0        2 
  16   chr16_48398611     ZHar    T    G        0      0        2 
  16   chr16_48398611   Sample    T    G        0      0        2 
  16   chr16_48407181     AAsi    T    G        0      0        2 
  16   chr16_48407181     AKia    T    G        1      2        2 
  16   chr16_48407181     AOna    T    G      0.5      1        2 
  16   chr16_48407181     ASom    T    G        0      0        2 
  16   chr16_48407181     HCab    T    G        0      0        2 
  16   chr16_48407181     HPrz    T    G        0      0        2 
  16   chr16_48407181     ZBoe    T    G        0      0        2 
  16   chr16_48407181     ZGre    T    G        0      0        2 
  16   chr16_48407181     ZHar    T    G        0      0        2 
  16   chr16_48407181   Sample    T    G        0      0        2 
  16   chr16_48428389     AAsi    A    C        0      0        2 
  16   chr16_48428389     AKia    A    C      0.5      1        2 
  16   chr16_48428389     AOna    A    C        0      0        2 
  16   chr16_48428389     ASom    A    C        0      0        2 
  16   chr16_48428389     HCab    A    C        0      0        2 
  16   chr16_48428389     HPrz    A    C        0      0        2 
  16   chr16_48428389     ZBoe    A    C        0      0        2 
  16   chr16_48428389     ZGre    A    C        0      0        2 
  16   chr16_48428389     ZHar    A    C        0      0        2 
  16   chr16_48428389   Sample    A    C        0      0        2 
  16   chr16_48433213     AAsi    G    T        0      0        2 
  16   chr16_48433213     AKia    G    T        0      0        2 
  16   chr16_48433213     AOna    G    T        0      0        2 
  16   chr16_48433213     ASom    G    T        0      0        2 
  16   chr16_48433213     HCab    G    T        0      0        2 
  16   chr16_48433213     HPrz    G    T        0      0        2 
  16   chr16_48433213     ZBoe    G    T      0.5      1        2 
  16   chr16_48433213     ZGre    G    T        0      0        2 
  16   chr16_48433213     ZHar    G    T        0      0        2 
  16   chr16_48433213   Sample    G    T        0      0        2 
  16   chr16_48440608     AAsi    A    C        0      0        2 
  16   chr16_48440608     AKia    A    C        0      0        2 
  16   chr16_48440608     AOna    A    C        0      0        2 
  16   chr16_48440608     ASom    A    C        0      0        2 
  16   chr16_48440608     HCab    A    C        1      2        2 
  16   chr16_48440608     HPrz    A    C        1      2        2 
  16   chr16_48440608     ZBoe    A    C        0      0        2 
  16   chr16_48440608     ZGre    A    C        0      0        2 
  16   chr16_48440608     ZHar    A    C        0      0        2 
  16   chr16_48440608   Sample    A    C        0      0        2 
  16   chr16_48443086     AAsi    C    A        0      0        2 
  16   chr16_48443086     AKia    C    A        0      0        2 
  16   chr16_48443086     AOna    C    A        0      0        2 
  16   chr16_48443086     ASom    C    A        0      0        2 
  16   chr16_48443086     HCab    C    A        0      0        2 
  16   chr16_48443086     HPrz    C    A        0      0        2 
  16   chr16_48443086     ZBoe    C    A      0.5      1        2 
  16   chr16_48443086     ZGre    C    A        0      0        2 
  16   chr16_48443086     ZHar    C    A        0      0        2 
  16   chr16_48443086   Sample    C    A        0      0        2 
  16   chr16_48453179     AAsi    C    A        0      0        2 
  16   chr16_48453179     AKia    C    A        0      0        2 
  16   chr16_48453179     AOna    C    A        0      0        2 
  16   chr16_48453179     ASom    C    A        0      0        2 
  16   chr16_48453179     HCab    C    A        0      0        2 
  16   chr16_48453179     HPrz    C    A        0      0        2 
  16   chr16_48453179     ZBoe    C    A        0      0        2 
  16   chr16_48453179     ZGre    C    A        0      0        2 
  16   chr16_48453179     ZHar    C    A        1      2        2 
  16   chr16_48453179   Sample    C    A        0      0        2 
  16   chr16_48484183     AAsi    A    C        0      0        2 
  16   chr16_48484183     AKia    A    C        0      0        2 
  16   chr16_48484183     AOna    A    C        0      0        2 
  16   chr16_48484183     ASom    A    C        1      2        2 
  16   chr16_48484183     HCab    A    C        0      0        2 
  16   chr16_48484183     HPrz    A    C        0      0        2 
  16   chr16_48484183     ZBoe    A    C        0      0        2 
  16   chr16_48484183     ZGre    A    C        0      0        2 
  16   chr16_48484183     ZHar    A    C        0      0        2 
  16   chr16_48484183   Sample    A    C        0      0        2 
  16   chr16_48504550     AAsi    G    C        0      0        2 
  16   chr16_48504550     AKia    G    C        0      0        2 
  16   chr16_48504550     AOna    G    C        0      0        2 
  16   chr16_48504550     ASom    G    C        0      0        2 
  16   chr16_48504550     HCab    G    C        0      0        2 
  16   chr16_48504550     HPrz    G    C        0      0        2 
  16   chr16_48504550     ZBoe    G    C      0.5      1        2 
  16   chr16_48504550     ZGre    G    C        0      0        2 
  16   chr16_48504550     ZHar    G    C        0      0        2 
  16   chr16_48504550   Sample    G    C        0      0        2 
  16   chr16_48504571     AAsi    A    C        0      0        2 
  16   chr16_48504571     AKia    A    C        0      0        2 
  16   chr16_48504571     AOna    A    C        0      0        2 
  16   chr16_48504571     ASom    A    C        0      0        2 
  16   chr16_48504571     HCab    A    C        1      2        2 
  16   chr16_48504571     HPrz    A    C        1      2        2 
  16   chr16_48504571     ZBoe    A    C        0      0        2 
  16   chr16_48504571     ZGre    A    C        0      0        2 
  16   chr16_48504571     ZHar    A    C        0      0        2 
  16   chr16_48504571   Sample    A    C        0      0        2 
  16   chr16_48520389     AAsi    C    A        0      0        2 
  16   chr16_48520389     AKia    C    A        0      0        2 
  16   chr16_48520389     AOna    C    A        0      0        2 
  16   chr16_48520389     ASom    C    A        0      0        2 
  16   chr16_48520389     HCab    C    A        0      0        2 
  16   chr16_48520389     HPrz    C    A        0      0        2 
  16   chr16_48520389     ZBoe    C    A      0.5      1        2 
  16   chr16_48520389     ZGre    C    A        0      0        2 
  16   chr16_48520389     ZHar    C    A        0      0        2 
  16   chr16_48520389   Sample    C    A        0      0        2 
  16   chr16_48522582     AAsi    C    G        0      0        2 
  16   chr16_48522582     AKia    C    G        0      0        2 
  16   chr16_48522582     AOna    C    G        0      0        2 
  16   chr16_48522582     ASom    C    G        0      0        2 
  16   chr16_48522582     HCab    C    G        1      2        2 
  16   chr16_48522582     HPrz    C    G        1      2        2 
  16   chr16_48522582     ZBoe    C    G        0      0        2 
  16   chr16_48522582     ZGre    C    G        0      0        2 
  16   chr16_48522582     ZHar    C    G        0      0        2 
  16   chr16_48522582   Sample    C    G        0      0        2 
  16   chr16_48536065     AAsi    C    G        0      0        2 
  16   chr16_48536065     AKia    C    G        1      2        2 
  16   chr16_48536065     AOna    C    G      0.5      1        2 
  16   chr16_48536065     ASom    C    G        0      0        2 
  16   chr16_48536065     HCab    C    G        0      0        2 
  16   chr16_48536065     HPrz    C    G        0      0        2 
  16   chr16_48536065     ZBoe    C    G        0      0        2 
  16   chr16_48536065     ZGre    C    G        0      0        2 
  16   chr16_48536065     ZHar    C    G        0      0        2 
  16   chr16_48536065   Sample    C    G        0      0        2 
  16   chr16_48566731     AAsi    C    G        0      0        2 
  16   chr16_48566731     AKia    C    G        0      0        2 
  16   chr16_48566731     AOna    C    G        0      0        2 
  16   chr16_48566731     ASom    C    G        1      2        2 
  16   chr16_48566731     HCab    C    G        0      0        2 
  16   chr16_48566731     HPrz    C    G        0      0        2 
  16   chr16_48566731     ZBoe    C    G        0      0        2 
  16   chr16_48566731     ZGre    C    G        0      0        2 
  16   chr16_48566731     ZHar    C    G        0      0        2 
  16   chr16_48566731   Sample    C    G        0      0        2 
  16   chr16_48588037     AAsi    A    T        0      0        2 
  16   chr16_48588037     AKia    A    T        0      0        2 
  16   chr16_48588037     AOna    A    T        0      0        2 
  16   chr16_48588037     ASom    A    T        0      0        2 
  16   chr16_48588037     HCab    A    T        1      2        2 
  16   chr16_48588037     HPrz    A    T        1      2        2 
  16   chr16_48588037     ZBoe    A    T        0      0        2 
  16   chr16_48588037     ZGre    A    T        0      0        2 
  16   chr16_48588037     ZHar    A    T        0      0        2 
  16   chr16_48588037   Sample    A    T        0      0        2 
  16   chr16_48620530     AAsi    G    C        0      0        2 
  16   chr16_48620530     AKia    G    C        0      0        2 
  16   chr16_48620530     AOna    G    C        0      0        2 
  16   chr16_48620530     ASom    G    C        0      0        2 
  16   chr16_48620530     HCab    G    C        1      2        2 
  16   chr16_48620530     HPrz    G    C        1      2        2 
  16   chr16_48620530     ZBoe    G    C        0      0        2 
  16   chr16_48620530     ZGre    G    C        0      0        2 
  16   chr16_48620530     ZHar    G    C        0      0        2 
  16   chr16_48620530   Sample    G    C        0      0        2 
  16   chr16_48630815     AAsi    A    T        1      2        2 
  16   chr16_48630815     AKia    A    T        0      0        2 
  16   chr16_48630815     AOna    A    T        0      0        2 
  16   chr16_48630815     ASom    A    T        1      2        2 
  16   chr16_48630815     HCab    A    T        0      0        2 
  16   chr16_48630815     HPrz    A    T        0      0        2 
  16   chr16_48630815     ZBoe    A    T        0      0        2 
  16   chr16_48630815     ZGre    A    T        0      0        2 
  16   chr16_48630815     ZHar    A    T        0      0        2 
  16   chr16_48630815   Sample    A    T        1      2        2 
  16   chr16_48679164     AAsi    T    A        0      0        2 
  16   chr16_48679164     AKia    T    A        0      0        2 
  16   chr16_48679164     AOna    T    A        0      0        2 
  16   chr16_48679164     ASom    T    A        0      0        2 
  16   chr16_48679164     HCab    T    A        1      2        2 
  16   chr16_48679164     HPrz    T    A        1      2        2 
  16   chr16_48679164     ZBoe    T    A        0      0        2 
  16   chr16_48679164     ZGre    T    A        0      0        2 
  16   chr16_48679164     ZHar    T    A        0      0        2 
  16   chr16_48679164   Sample    T    A        0      0        2 
  16   chr16_48679207     AAsi    A    C        0      0        2 
  16   chr16_48679207     AKia    A    C        0      0        2 
  16   chr16_48679207     AOna    A    C        0      0        2 
  16   chr16_48679207     ASom    A    C        0      0        2 
  16   chr16_48679207     HCab    A    C        1      2        2 
  16   chr16_48679207     HPrz    A    C        1      2        2 
  16   chr16_48679207     ZBoe    A    C        0      0        2 
  16   chr16_48679207     ZGre    A    C        0      0        2 
  16   chr16_48679207     ZHar    A    C        0      0        2 
  16   chr16_48679207   Sample    A    C        0      0        2 
  16   chr16_48699260     AAsi    C    G        0      0        2 
  16   chr16_48699260     AKia    C    G        0      0        2 
  16   chr16_48699260     AOna    C    G      0.5      1        2 
  16   chr16_48699260     ASom    C    G        0      0        2 
  16   chr16_48699260     HCab    C    G        0      0        2 
  16   chr16_48699260     HPrz    C    G        0      0        2 
  16   chr16_48699260     ZBoe    C    G        0      0        2 
  16   chr16_48699260     ZGre    C    G        0      0        2 
  16   chr16_48699260     ZHar    C    G        0      0        2 
  16   chr16_48699260   Sample    C    G        0      0        2 
  16   chr16_48734462     AAsi    G    T        0      0        2 
  16   chr16_48734462     AKia    G    T        0      0        2 
  16   chr16_48734462     AOna    G    T        0      0        2 
  16   chr16_48734462     ASom    G    T        0      0        2 
  16   chr16_48734462     HCab    G    T        0      0        2 
  16   chr16_48734462     HPrz    G    T        0      0        2 
  16   chr16_48734462     ZBoe    G    T      0.5      1        2 
  16   chr16_48734462     ZGre    G    T        0      0        2 
  16   chr16_48734462     ZHar    G    T        0      0        2 
  16   chr16_48734462   Sample    G    T        0      0        2 
  16   chr16_48735907     AAsi    A    T        0      0        2 
  16   chr16_48735907     AKia    A    T        0      0        2 
  16   chr16_48735907     AOna    A    T        0      0        2 
  16   chr16_48735907     ASom    A    T        0      0        2 
  16   chr16_48735907     HCab    A    T        1      2        2 
  16   chr16_48735907     HPrz    A    T        1      2        2 
  16   chr16_48735907     ZBoe    A    T        0      0        2 
  16   chr16_48735907     ZGre    A    T        0      0        2 
  16   chr16_48735907     ZHar    A    T        0      0        2 
  16   chr16_48735907   Sample    A    T        0      0        2 
  16   chr16_48757548     AAsi    C    A        0      0        2 
  16   chr16_48757548     AKia    C    A        0      0        2 
  16   chr16_48757548     AOna    C    A        0      0        2 
  16   chr16_48757548     ASom    C    A        0      0        2 
  16   chr16_48757548     HCab    C    A        0      0        2 
  16   chr16_48757548     HPrz    C    A        0      0        2 
  16   chr16_48757548     ZBoe    C    A        0      0        2 
  16   chr16_48757548     ZGre    C    A        0      0        2 
  16   chr16_48757548     ZHar    C    A      0.5      1        2 
  16   chr16_48757548   Sample    C    A        0      0        2 
  16   chr16_48758845     AAsi    T    G        0      0        2 
  16   chr16_48758845     AKia    T    G        0      0        2 
  16   chr16_48758845     AOna    T    G        0      0        2 
  16   chr16_48758845     ASom    T    G        0      0        2 
  16   chr16_48758845     HCab    T    G        0      0        2 
  16   chr16_48758845     HPrz    T    G        0      0        2 
  16   chr16_48758845     ZBoe    T    G        0      0        2 
  16   chr16_48758845     ZGre    T    G        0      0        2 
  16   chr16_48758845     ZHar    T    G        1      2        2 
  16   chr16_48758845   Sample    T    G        0      0        2 
  16   chr16_48764757     AAsi    A    C        0      0        2 
  16   chr16_48764757     AKia    A    C        0      0        2 
  16   chr16_48764757     AOna    A    C        0      0        2 
  16   chr16_48764757     ASom    A    C        0      0        2 
  16   chr16_48764757     HCab    A    C        1      2        2 
  16   chr16_48764757     HPrz    A    C        1      2        2 
  16   chr16_48764757     ZBoe    A    C        0      0        2 
  16   chr16_48764757     ZGre    A    C        0      0        2 
  16   chr16_48764757     ZHar    A    C        0      0        2 
  16   chr16_48764757   Sample    A    C        0      0        2 
  16   chr16_48767918     AAsi    A    C        0      0        2 
  16   chr16_48767918     AKia    A    C        0      0        2 
  16   chr16_48767918     AOna    A    C        0      0        2 
  16   chr16_48767918     ASom    A    C        0      0        2 
  16   chr16_48767918     HCab    A    C        0      0        2 
  16   chr16_48767918     HPrz    A    C        0      0        2 
  16   chr16_48767918     ZBoe    A    C        0      0        2 
  16   chr16_48767918     ZGre    A    C      0.5      1        2 
  16   chr16_48767918     ZHar    A    C        0      0        2 
  16   chr16_48767918   Sample    A    C        0      0        2 
  16   chr16_48785708     AAsi    T    G        0      0        2 
  16   chr16_48785708     AKia    T    G        0      0        2 
  16   chr16_48785708     AOna    T    G        0      0        2 
  16   chr16_48785708     ASom    T    G        0      0        2 
  16   chr16_48785708     HCab    T    G        1      2        2 
  16   chr16_48785708     HPrz    T    G        1      2        2 
  16   chr16_48785708     ZBoe    T    G        0      0        2 
  16   chr16_48785708     ZGre    T    G        0      0        2 
  16   chr16_48785708     ZHar    T    G        0      0        2 
  16   chr16_48785708   Sample    T    G        0      0        2 
  16   chr16_48804931     AAsi    T    A        0      0        2 
  16   chr16_48804931     AKia    T    A        0      0        2 
  16   chr16_48804931     AOna    T    A        0      0        2 
  16   chr16_48804931     ASom    T    A        0      0        2 
  16   chr16_48804931     HCab    T    A        0      0        2 
  16   chr16_48804931     HPrz    T    A        0      0        2 
  16   chr16_48804931     ZBoe    T    A        0      0        2 
  16   chr16_48804931     ZGre    T    A        0      0        2 
  16   chr16_48804931     ZHar    T    A      0.5      1        2 
  16   chr16_48804931   Sample    T    A        0      0        2 
  16   chr16_48833133     AAsi    A    C        1      2        2 
  16   chr16_48833133     AKia    A    C        0      0        2 
  16   chr16_48833133     AOna    A    C        0      0        2 
  16   chr16_48833133     ASom    A    C        1      2        2 
  16   chr16_48833133     HCab    A    C        1      2        2 
  16   chr16_48833133     HPrz    A    C        1      2        2 
  16   chr16_48833133     ZBoe    A    C        0      0        2 
  16   chr16_48833133     ZGre    A    C        0      0        2 
  16   chr16_48833133     ZHar    A    C        0      0        2 
  16   chr16_48833133   Sample    A    C        1      2        2 
  16   chr16_48837687     AAsi    C    G        1      2        2 
  16   chr16_48837687     AKia    C    G        0      0        2 
  16   chr16_48837687     AOna    C    G        0      0        2 
  16   chr16_48837687     ASom    C    G        1      2        2 
  16   chr16_48837687     HCab    C    G        0      0        2 
  16   chr16_48837687     HPrz    C    G        0      0        2 
  16   chr16_48837687     ZBoe    C    G        0      0        2 
  16   chr16_48837687     ZGre    C    G        0      0        2 
  16   chr16_48837687     ZHar    C    G        0      0        2 
  16   chr16_48837687   Sample    C    G        1      2        2 
  16   chr16_48840767     AAsi    G    T        0      0        2 
  16   chr16_48840767     AKia    G    T        0      0        2 
  16   chr16_48840767     AOna    G    T        0      0        2 
  16   chr16_48840767     ASom    G    T        0      0        2 
  16   chr16_48840767     HCab    G    T        0      0        2 
  16   chr16_48840767     HPrz    G    T        0      0        2 
  16   chr16_48840767     ZBoe    G    T      0.5      1        2 
  16   chr16_48840767     ZGre    G    T        0      0        2 
  16   chr16_48840767     ZHar    G    T        0      0        2 
  16   chr16_48840767   Sample    G    T        0      0        2 
  16   chr16_48845344     AAsi    A    T        0      0        2 
  16   chr16_48845344     AKia    A    T        0      0        2 
  16   chr16_48845344     AOna    A    T        0      0        2 
  16   chr16_48845344     ASom    A    T        0      0        2 
  16   chr16_48845344     HCab    A    T        0      0        2 
  16   chr16_48845344     HPrz    A    T        0      0        2 
  16   chr16_48845344     ZBoe    A    T      0.5      1        2 
  16   chr16_48845344     ZGre    A    T        0      0        2 
  16   chr16_48845344     ZHar    A    T        0      0        2 
  16   chr16_48845344   Sample    A    T        0      0        2 
  16   chr16_48846070     AAsi    C    A        0      0        2 
  16   chr16_48846070     AKia    C    A        0      0        2 
  16   chr16_48846070     AOna    C    A        0      0        2 
  16   chr16_48846070     ASom    C    A        0      0        2 
  16   chr16_48846070     HCab    C    A        0      0        2 
  16   chr16_48846070     HPrz    C    A        0      0        2 
  16   chr16_48846070     ZBoe    C    A        0      0        2 
  16   chr16_48846070     ZGre    C    A        0      0        2 
  16   chr16_48846070     ZHar    C    A      0.5      1        2 
  16   chr16_48846070   Sample    C    A        0      0        2 
  16   chr16_48851955     AAsi    T    G        0      0        2 
  16   chr16_48851955     AKia    T    G        0      0        2 
  16   chr16_48851955     AOna    T    G        0      0        2 
  16   chr16_48851955     ASom    T    G        0      0        2 
  16   chr16_48851955     HCab    T    G        1      2        2 
  16   chr16_48851955     HPrz    T    G        1      2        2 
  16   chr16_48851955     ZBoe    T    G        0      0        2 
  16   chr16_48851955     ZGre    T    G        0      0        2 
  16   chr16_48851955     ZHar    T    G        0      0        2 
  16   chr16_48851955   Sample    T    G        0      0        2 
  16   chr16_48856944     AAsi    G    C        0      0        2 
  16   chr16_48856944     AKia    G    C        0      0        2 
  16   chr16_48856944     AOna    G    C        0      0        2 
  16   chr16_48856944     ASom    G    C        0      0        2 
  16   chr16_48856944     HCab    G    C        1      2        2 
  16   chr16_48856944     HPrz    G    C        1      2        2 
  16   chr16_48856944     ZBoe    G    C        0      0        2 
  16   chr16_48856944     ZGre    G    C        0      0        2 
  16   chr16_48856944     ZHar    G    C        0      0        2 
  16   chr16_48856944   Sample    G    C        0      0        2 
  16   chr16_48864711     AAsi    G    C        0      0        2 
  16   chr16_48864711     AKia    G    C        0      0        2 
  16   chr16_48864711     AOna    G    C        0      0        2 
  16   chr16_48864711     ASom    G    C        0      0        2 
  16   chr16_48864711     HCab    G    C        0      0        2 
  16   chr16_48864711     HPrz    G    C        0      0        2 
  16   chr16_48864711     ZBoe    G    C        0      0        2 
  16   chr16_48864711     ZGre    G    C      0.5      1        2 
  16   chr16_48864711     ZHar    G    C        0      0        2 
  16   chr16_48864711   Sample    G    C        0      0        2 
  16   chr16_48866349     AAsi    T    G        0      0        2 
  16   chr16_48866349     AKia    T    G        0      0        2 
  16   chr16_48866349     AOna    T    G        0      0        2 
  16   chr16_48866349     ASom    T    G        0      0        2 
  16   chr16_48866349     HCab    T    G        0      0        2 
  16   chr16_48866349     HPrz    T    G        0      0        2 
  16   chr16_48866349     ZBoe    T    G      0.5      1        2 
  16   chr16_48866349     ZGre    T    G        0      0        2 
  16   chr16_48866349     ZHar    T    G        0      0        2 
  16   chr16_48866349   Sample    T    G        0      0        2 
  16   chr16_48867457     AAsi    A    C        0      0        2 
  16   chr16_48867457     AKia    A    C        0      0        2 
  16   chr16_48867457     AOna    A    C        0      0        2 
  16   chr16_48867457     ASom    A    C        0      0        2 
  16   chr16_48867457     HCab    A    C        1      2        2 
  16   chr16_48867457     HPrz    A    C        1      2        2 
  16   chr16_48867457     ZBoe    A    C        0      0        2 
  16   chr16_48867457     ZGre    A    C        0      0        2 
  16   chr16_48867457     ZHar    A    C        0      0        2 
  16   chr16_48867457   Sample    A    C        0      0        2 
  16   chr16_48874081     AAsi    A    C        0      0        2 
  16   chr16_48874081     AKia    A    C        0      0        2 
  16   chr16_48874081     AOna    A    C        0      0        2 
  16   chr16_48874081     ASom    A    C        0      0        2 
  16   chr16_48874081     HCab    A    C      0.5      1        2 
  16   chr16_48874081     HPrz    A    C      0.5      1        2 
  16   chr16_48874081     ZBoe    A    C        0      0        2 
  16   chr16_48874081     ZGre    A    C        0      0        2 
  16   chr16_48874081     ZHar    A    C        0      0        2 
  16   chr16_48874081   Sample    A    C        0      0        2 
  16   chr16_48881916     AAsi    T    G        0      0        2 
  16   chr16_48881916     AKia    T    G        0      0        2 
  16   chr16_48881916     AOna    T    G        0      0        2 
  16   chr16_48881916     ASom    T    G        0      0        2 
  16   chr16_48881916     HCab    T    G        0      0        2 
  16   chr16_48881916     HPrz    T    G        0      0        2 
  16   chr16_48881916     ZBoe    T    G        0      0        2 
  16   chr16_48881916     ZGre    T    G        1      2        2 
  16   chr16_48881916     ZHar    T    G        0      0        2 
  16   chr16_48881916   Sample    T    G        0      0        2 
  16   chr16_48884579     AAsi    T    G        0      0        2 
  16   chr16_48884579     AKia    T    G        0      0        2 
  16   chr16_48884579     AOna    T    G      0.5      1        2 
  16   chr16_48884579     ASom    T    G        0      0        2 
  16   chr16_48884579     HCab    T    G        0      0        2 
  16   chr16_48884579     HPrz    T    G        0      0        2 
  16   chr16_48884579     ZBoe    T    G        0      0        2 
  16   chr16_48884579     ZGre    T    G        0      0        2 
  16   chr16_48884579     ZHar    T    G        0      0        2 
  16   chr16_48884579   Sample    T    G        0      0        2 
  16   chr16_48894071     AAsi    T    A        0      0        2 
  16   chr16_48894071     AKia    T    A        0      0        2 
  16   chr16_48894071     AOna    T    A      0.5      1        2 
  16   chr16_48894071     ASom    T    A        0      0        2 
  16   chr16_48894071     HCab    T    A        0      0        2 
  16   chr16_48894071     HPrz    T    A        0      0        2 
  16   chr16_48894071     ZBoe    T    A        0      0        2 
  16   chr16_48894071     ZGre    T    A        0      0        2 
  16   chr16_48894071     ZHar    T    A        0      0        2 
  16   chr16_48894071   Sample    T    A        0      0        2 
  16   chr16_48896009     AAsi    A    T        0      0        2 
  16   chr16_48896009     AKia    A    T        0      0        2 
  16   chr16_48896009     AOna    A    T      0.5      1        2 
  16   chr16_48896009     ASom    A    T        0      0        2 
  16   chr16_48896009     HCab    A    T        0      0        2 
  16   chr16_48896009     HPrz    A    T        0      0        2 
  16   chr16_48896009     ZBoe    A    T        0      0        2 
  16   chr16_48896009     ZGre    A    T        0      0        2 
  16   chr16_48896009     ZHar    A    T        0      0        2 
  16   chr16_48896009   Sample    A    T        0      0        2 
  16   chr16_48904808     AAsi    T    G        0      0        2 
  16   chr16_48904808     AKia    T    G        0      0        2 
  16   chr16_48904808     AOna    T    G        0      0        2 
  16   chr16_48904808     ASom    T    G        0      0        2 
  16   chr16_48904808     HCab    T    G        0      0        2 
  16   chr16_48904808     HPrz    T    G        0      0        2 
  16   chr16_48904808     ZBoe    T    G        0      0        2 
  16   chr16_48904808     ZGre    T    G        0      0        2 
  16   chr16_48904808     ZHar    T    G        1      2        2 
  16   chr16_48904808   Sample    T    G        0      0        2 
  16   chr16_48915148     AAsi    G    T        0      0        2 
  16   chr16_48915148     AKia    G    T        0      0        2 
  16   chr16_48915148     AOna    G    T      0.5      1        2 
  16   chr16_48915148     ASom    G    T        0      0        2 
  16   chr16_48915148     HCab    G    T        0      0        2 
  16   chr16_48915148     HPrz    G    T        0      0        2 
  16   chr16_48915148     ZBoe    G    T        0      0        2 
  16   chr16_48915148     ZGre    G    T        0      0        2 
  16   chr16_48915148     ZHar    G    T        0      0        2 
  16   chr16_48915148   Sample    G    T        0      0        2 
  16   chr16_48930236     AAsi    C    A        0      0        2 
  16   chr16_48930236     AKia    C    A        0      0        2 
  16   chr16_48930236     AOna    C    A        0      0        2 
  16   chr16_48930236     ASom    C    A        0      0        2 
  16   chr16_48930236     HCab    C    A        1      2        2 
  16   chr16_48930236     HPrz    C    A        1      2        2 
  16   chr16_48930236     ZBoe    C    A        0      0        2 
  16   chr16_48930236     ZGre    C    A        0      0        2 
  16   chr16_48930236     ZHar    C    A        0      0        2 
  16   chr16_48930236   Sample    C    A        0      0        2 
  16   chr16_48934977     AAsi    C    G        0      0        2 
  16   chr16_48934977     AKia    C    G        0      0        2 
  16   chr16_48934977     AOna    C    G        0      0        2 
  16   chr16_48934977     ASom    C    G        0      0        2 
  16   chr16_48934977     HCab    C    G      0.5      1        2 
  16   chr16_48934977     HPrz    C    G      0.5      1        2 
  16   chr16_48934977     ZBoe    C    G        0      0        2 
  16   chr16_48934977     ZGre    C    G        0      0        2 
  16   chr16_48934977     ZHar    C    G        0      0        2 
  16   chr16_48934977   Sample    C    G        0      0        2 
  16   chr16_48969080     AAsi    T    G        0      0        2 
  16   chr16_48969080     AKia    T    G        0      0        2 
  16   chr16_48969080     AOna    T    G        0      0        2 
  16   chr16_48969080     ASom    T    G        0      0        2 
  16   chr16_48969080     HCab    T    G        1      2        2 
  16   chr16_48969080     HPrz    T    G        1      2        2 
  16   chr16_48969080     ZBoe    T    G        0      0        2 
  16   chr16_48969080     ZGre    T    G        0      0        2 
  16   chr16_48969080     ZHar    T    G        0      0        2 
  16   chr16_48969080   Sample    T    G        0      0        2 
  16   chr16_48977711     AAsi    T    G        1      2        2 
  16   chr16_48977711     AKia    T    G        0      0        2 
  16   chr16_48977711     AOna    T    G        0      0        2 
  16   chr16_48977711     ASom    T    G        0      0        2 
  16   chr16_48977711     HCab    T    G        0      0        2 
  16   chr16_48977711     HPrz    T    G        0      0        2 
  16   chr16_48977711     ZBoe    T    G        0      0        2 
  16   chr16_48977711     ZGre    T    G        0      0        2 
  16   chr16_48977711     ZHar    T    G        0      0        2 
  16   chr16_48977711   Sample    T    G        0      0        2 
  16   chr16_48985492     AAsi    T    G        0      0        2 
  16   chr16_48985492     AKia    T    G        0      0        2 
  16   chr16_48985492     AOna    T    G      0.5      1        2 
  16   chr16_48985492     ASom    T    G        0      0        2 
  16   chr16_48985492     HCab    T    G        0      0        2 
  16   chr16_48985492     HPrz    T    G        0      0        2 
  16   chr16_48985492     ZBoe    T    G        0      0        2 
  16   chr16_48985492     ZGre    T    G        0      0        2 
  16   chr16_48985492     ZHar    T    G        0      0        2 
  16   chr16_48985492   Sample    T    G        0      0        2 
  16   chr16_48986249     AAsi    A    C        0      0        2 
  16   chr16_48986249     AKia    A    C        1      2        2 
  16   chr16_48986249     AOna    A    C        1      2        2 
  16   chr16_48986249     ASom    A    C        0      0        2 
  16   chr16_48986249     HCab    A    C        0      0        2 
  16   chr16_48986249     HPrz    A    C        0      0        2 
  16   chr16_48986249     ZBoe    A    C        0      0        2 
  16   chr16_48986249     ZGre    A    C        0      0        2 
  16   chr16_48986249     ZHar    A    C        0      0        2 
  16   chr16_48986249   Sample    A    C        0      0        2 
  16   chr16_49002300     AAsi    G    T        0      0        2 
  16   chr16_49002300     AKia    G    T        0      0        2 
  16   chr16_49002300     AOna    G    T        0      0        2 
  16   chr16_49002300     ASom    G    T        0      0        2 
  16   chr16_49002300     HCab    G    T        1      2        2 
  16   chr16_49002300     HPrz    G    T        1      2        2 
  16   chr16_49002300     ZBoe    G    T        0      0        2 
  16   chr16_49002300     ZGre    G    T        0      0        2 
  16   chr16_49002300     ZHar    G    T        0      0        2 
  16   chr16_49002300   Sample    G    T        0      0        2 
  16   chr16_49029570     AAsi    T    G        0      0        2 
  16   chr16_49029570     AKia    T    G        1      2        2 
  16   chr16_49029570     AOna    T    G      0.5      1        2 
  16   chr16_49029570     ASom    T    G        0      0        2 
  16   chr16_49029570     HCab    T    G        0      0        2 
  16   chr16_49029570     HPrz    T    G        0      0        2 
  16   chr16_49029570     ZBoe    T    G        0      0        2 
  16   chr16_49029570     ZGre    T    G        0      0        2 
  16   chr16_49029570     ZHar    T    G        0      0        2 
  16   chr16_49029570   Sample    T    G        0      0        2 
  16   chr16_49029619     AAsi    T    G        0      0        2 
  16   chr16_49029619     AKia    T    G        1      2        2 
  16   chr16_49029619     AOna    T    G      0.5      1        2 
  16   chr16_49029619     ASom    T    G        0      0        2 
  16   chr16_49029619     HCab    T    G        0      0        2 
  16   chr16_49029619     HPrz    T    G        0      0        2 
  16   chr16_49029619     ZBoe    T    G        0      0        2 
  16   chr16_49029619     ZGre    T    G        0      0        2 
  16   chr16_49029619     ZHar    T    G        0      0        2 
  16   chr16_49029619   Sample    T    G        0      0        2 
  16   chr16_49040697     AAsi    T    G        0      0        2 
  16   chr16_49040697     AKia    T    G        0      0        2 
  16   chr16_49040697     AOna    T    G        0      0        2 
  16   chr16_49040697     ASom    T    G        0      0        2 
  16   chr16_49040697     HCab    T    G        0      0        2 
  16   chr16_49040697     HPrz    T    G        0      0        2 
  16   chr16_49040697     ZBoe    T    G        0      0        2 
  16   chr16_49040697     ZGre    T    G        0      0        2 
  16   chr16_49040697     ZHar    T    G        1      2        2 
  16   chr16_49040697   Sample    T    G        0      0        2 
  16   chr16_49051972     AAsi    C    G        0      0        2 
  16   chr16_49051972     AKia    C    G        0      0        2 
  16   chr16_49051972     AOna    C    G      0.5      1        2 
  16   chr16_49051972     ASom    C    G        0      0        2 
  16   chr16_49051972     HCab    C    G        0      0        2 
  16   chr16_49051972     HPrz    C    G        0      0        2 
  16   chr16_49051972     ZBoe    C    G        0      0        2 
  16   chr16_49051972     ZGre    C    G        0      0        2 
  16   chr16_49051972     ZHar    C    G        0      0        2 
  16   chr16_49051972   Sample    C    G        0      0        2 
  16   chr16_49060086     AAsi    G    T        0      0        2 
  16   chr16_49060086     AKia    G    T        0      0        2 
  16   chr16_49060086     AOna    G    T        0      0        2 
  16   chr16_49060086     ASom    G    T        0      0        2 
  16   chr16_49060086     HCab    G    T        0      0        2 
  16   chr16_49060086     HPrz    G    T        0      0        2 
  16   chr16_49060086     ZBoe    G    T        0      0        2 
  16   chr16_49060086     ZGre    G    T        0      0        2 
  16   chr16_49060086     ZHar    G    T        1      2        2 
  16   chr16_49060086   Sample    G    T        0      0        2 
  16   chr16_49064471     AAsi    A    C        0      0        2 
  16   chr16_49064471     AKia    A    C        0      0        2 
  16   chr16_49064471     AOna    A    C      0.5      1        2 
  16   chr16_49064471     ASom    A    C        0      0        2 
  16   chr16_49064471     HCab    A    C        0      0        2 
  16   chr16_49064471     HPrz    A    C        0      0        2 
  16   chr16_49064471     ZBoe    A    C        0      0        2 
  16   chr16_49064471     ZGre    A    C        0      0        2 
  16   chr16_49064471     ZHar    A    C        0      0        2 
  16   chr16_49064471   Sample    A    C        0      0        2 
  16   chr16_49065193     AAsi    C    G        0      0        2 
  16   chr16_49065193     AKia    C    G        0      0        2 
  16   chr16_49065193     AOna    C    G        0      0        2 
  16   chr16_49065193     ASom    C    G        0      0        2 
  16   chr16_49065193     HCab    C    G        1      2        2 
  16   chr16_49065193     HPrz    C    G        1      2        2 
  16   chr16_49065193     ZBoe    C    G        0      0        2 
  16   chr16_49065193     ZGre    C    G        0      0        2 
  16   chr16_49065193     ZHar    C    G        0      0        2 
  16   chr16_49065193   Sample    C    G        0      0        2 
  16   chr16_49075428     AAsi    T    A        0      0        2 
  16   chr16_49075428     AKia    T    A        0      0        2 
  16   chr16_49075428     AOna    T    A        0      0        2 
  16   chr16_49075428     ASom    T    A        0      0        2 
  16   chr16_49075428     HCab    T    A        1      2        2 
  16   chr16_49075428     HPrz    T    A        1      2        2 
  16   chr16_49075428     ZBoe    T    A        0      0        2 
  16   chr16_49075428     ZGre    T    A        0      0        2 
  16   chr16_49075428     ZHar    T    A        0      0        2 
  16   chr16_49075428   Sample    T    A        0      0        2 
  16   chr16_49085215     AAsi    C    G        0      0        2 
  16   chr16_49085215     AKia    C    G        1      2        2 
  16   chr16_49085215     AOna    C    G      0.5      1        2 
  16   chr16_49085215     ASom    C    G        0      0        2 
  16   chr16_49085215     HCab    C    G        0      0        2 
  16   chr16_49085215     HPrz    C    G        0      0        2 
  16   chr16_49085215     ZBoe    C    G        0      0        2 
  16   chr16_49085215     ZGre    C    G        0      0        2 
  16   chr16_49085215     ZHar    C    G        0      0        2 
  16   chr16_49085215   Sample    C    G        0      0        2 
  16   chr16_49087518     AAsi    T    G        0      0        2 
  16   chr16_49087518     AKia    T    G        0      0        2 
  16   chr16_49087518     AOna    T    G        0      0        2 
  16   chr16_49087518     ASom    T    G        0      0        2 
  16   chr16_49087518     HCab    T    G        0      0        2 
  16   chr16_49087518     HPrz    T    G        0      0        2 
  16   chr16_49087518     ZBoe    T    G      0.5      1        2 
  16   chr16_49087518     ZGre    T    G        0      0        2 
  16   chr16_49087518     ZHar    T    G        0      0        2 
  16   chr16_49087518   Sample    T    G        0      0        2 
  16   chr16_49088922     AAsi    A    C        0      0        2 
  16   chr16_49088922     AKia    A    C        0      0        2 
  16   chr16_49088922     AOna    A    C        0      0        2 
  16   chr16_49088922     ASom    A    C        0      0        2 
  16   chr16_49088922     HCab    A    C        0      0        2 
  16   chr16_49088922     HPrz    A    C        1      2        2 
  16   chr16_49088922     ZBoe    A    C        0      0        2 
  16   chr16_49088922     ZGre    A    C        0      0        2 
  16   chr16_49088922     ZHar    A    C        0      0        2 
  16   chr16_49088922   Sample    A    C        0      0        2 
  16   chr16_49091301     AAsi    C    A        0      0        2 
  16   chr16_49091301     AKia    C    A        0      0        2 
  16   chr16_49091301     AOna    C    A        0      0        2 
  16   chr16_49091301     ASom    C    A        0      0        2 
  16   chr16_49091301     HCab    C    A        1      2        2 
  16   chr16_49091301     HPrz    C    A        1      2        2 
  16   chr16_49091301     ZBoe    C    A        0      0        2 
  16   chr16_49091301     ZGre    C    A        0      0        2 
  16   chr16_49091301     ZHar    C    A        0      0        2 
  16   chr16_49091301   Sample    C    A        0      0        2 
  16   chr16_49110175     AAsi    A    T        0      0        2 
  16   chr16_49110175     AKia    A    T        0      0        2 
  16   chr16_49110175     AOna    A    T        0      0        2 
  16   chr16_49110175     ASom    A    T        0      0        2 
  16   chr16_49110175     HCab    A    T        1      2        2 
  16   chr16_49110175     HPrz    A    T        1      2        2 
  16   chr16_49110175     ZBoe    A    T        0      0        2 
  16   chr16_49110175     ZGre    A    T        0      0        2 
  16   chr16_49110175     ZHar    A    T        0      0        2 
  16   chr16_49110175   Sample    A    T        0      0        2 
  16   chr16_49130673     AAsi    G    C        0      0        2 
  16   chr16_49130673     AKia    G    C        0      0        2 
  16   chr16_49130673     AOna    G    C        0      0        2 
  16   chr16_49130673     ASom    G    C        0      0        2 
  16   chr16_49130673     HCab    G    C        0      0        2 
  16   chr16_49130673     HPrz    G    C        0      0        2 
  16   chr16_49130673     ZBoe    G    C        0      0        2 
  16   chr16_49130673     ZGre    G    C      0.5      1        2 
  16   chr16_49130673     ZHar    G    C        0      0        2 
  16   chr16_49130673   Sample    G    C        0      0        2 
  16   chr16_49143915     AAsi    A    T        0      0        2 
  16   chr16_49143915     AKia    A    T        0      0        2 
  16   chr16_49143915     AOna    A    T        0      0        2 
  16   chr16_49143915     ASom    A    T        0      0        2 
  16   chr16_49143915     HCab    A    T        0      0        2 
  16   chr16_49143915     HPrz    A    T        0      0        2 
  16   chr16_49143915     ZBoe    A    T        0      0        2 
  16   chr16_49143915     ZGre    A    T      0.5      1        2 
  16   chr16_49143915     ZHar    A    T        0      0        2 
  16   chr16_49143915   Sample    A    T        0      0        2 
  16   chr16_49146367     AAsi    T    A        0      0        2 
  16   chr16_49146367     AKia    T    A        0      0        2 
  16   chr16_49146367     AOna    T    A        0      0        2 
  16   chr16_49146367     ASom    T    A        0      0        2 
  16   chr16_49146367     HCab    T    A        1      2        2 
  16   chr16_49146367     HPrz    T    A        1      2        2 
  16   chr16_49146367     ZBoe    T    A        0      0        2 
  16   chr16_49146367     ZGre    T    A        0      0        2 
  16   chr16_49146367     ZHar    T    A        0      0        2 
  16   chr16_49146367   Sample    T    A        0      0        2 
  16   chr16_49188455     AAsi    T    A        0      0        2 
  16   chr16_49188455     AKia    T    A        0      0        2 
  16   chr16_49188455     AOna    T    A        0      0        2 
  16   chr16_49188455     ASom    T    A        0      0        2 
  16   chr16_49188455     HCab    T    A        0      0        2 
  16   chr16_49188455     HPrz    T    A        0      0        2 
  16   chr16_49188455     ZBoe    T    A      0.5      1        2 
  16   chr16_49188455     ZGre    T    A        0      0        2 
  16   chr16_49188455     ZHar    T    A        0      0        2 
  16   chr16_49188455   Sample    T    A        0      0        2 
  16   chr16_49250267     AAsi    T    G        0      0        2 
  16   chr16_49250267     AKia    T    G        0      0        2 
  16   chr16_49250267     AOna    T    G        0      0        2 
  16   chr16_49250267     ASom    T    G        0      0        2 
  16   chr16_49250267     HCab    T    G        1      2        2 
  16   chr16_49250267     HPrz    T    G        1      2        2 
  16   chr16_49250267     ZBoe    T    G        0      0        2 
  16   chr16_49250267     ZGre    T    G        0      0        2 
  16   chr16_49250267     ZHar    T    G        0      0        2 
  16   chr16_49250267   Sample    T    G        0      0        2 
  16   chr16_49265749     AAsi    C    A        0      0        2 
  16   chr16_49265749     AKia    C    A        0      0        2 
  16   chr16_49265749     AOna    C    A        0      0        2 
  16   chr16_49265749     ASom    C    A        0      0        2 
  16   chr16_49265749     HCab    C    A        0      0        2 
  16   chr16_49265749     HPrz    C    A        0      0        2 
  16   chr16_49265749     ZBoe    C    A      0.5      1        2 
  16   chr16_49265749     ZGre    C    A        0      0        2 
  16   chr16_49265749     ZHar    C    A        0      0        2 
  16   chr16_49265749   Sample    C    A        0      0        2 
  16   chr16_49296175     AAsi    C    A        0      0        2 
  16   chr16_49296175     AKia    C    A        0      0        2 
  16   chr16_49296175     AOna    C    A        0      0        2 
  16   chr16_49296175     ASom    C    A        0      0        2 
  16   chr16_49296175     HCab    C    A      0.5      1        2 
  16   chr16_49296175     HPrz    C    A        1      2        2 
  16   chr16_49296175     ZBoe    C    A        0      0        2 
  16   chr16_49296175     ZGre    C    A        0      0        2 
  16   chr16_49296175     ZHar    C    A        0      0        2 
  16   chr16_49296175   Sample    C    A        0      0        2 
  16   chr16_49382751     AAsi    A    C        0      0        2 
  16   chr16_49382751     AKia    A    C        0      0        2 
  16   chr16_49382751     AOna    A    C      0.5      1        2 
  16   chr16_49382751     ASom    A    C        0      0        2 
  16   chr16_49382751     HCab    A    C        0      0        2 
  16   chr16_49382751     HPrz    A    C        0      0        2 
  16   chr16_49382751     ZBoe    A    C        0      0        2 
  16   chr16_49382751     ZGre    A    C        0      0        2 
  16   chr16_49382751     ZHar    A    C        0      0        2 
  16   chr16_49382751   Sample    A    C        0      0        2 
  16   chr16_49392705     AAsi    A    T        0      0        2 
  16   chr16_49392705     AKia    A    T        0      0        2 
  16   chr16_49392705     AOna    A    T        0      0        2 
  16   chr16_49392705     ASom    A    T        0      0        2 
  16   chr16_49392705     HCab    A    T      0.5      1        2 
  16   chr16_49392705     HPrz    A    T        0      0        2 
  16   chr16_49392705     ZBoe    A    T        0      0        2 
  16   chr16_49392705     ZGre    A    T        0      0        2 
  16   chr16_49392705     ZHar    A    T        0      0        2 
  16   chr16_49392705   Sample    A    T        0      0        2 
  16   chr16_49396253     AAsi    C    G        0      0        2 
  16   chr16_49396253     AKia    C    G        1      2        2 
  16   chr16_49396253     AOna    C    G        1      2        2 
  16   chr16_49396253     ASom    C    G        0      0        2 
  16   chr16_49396253     HCab    C    G        0      0        2 
  16   chr16_49396253     HPrz    C    G        0      0        2 
  16   chr16_49396253     ZBoe    C    G        0      0        2 
  16   chr16_49396253     ZGre    C    G        0      0        2 
  16   chr16_49396253     ZHar    C    G        0      0        2 
  16   chr16_49396253   Sample    C    G        0      0        2 
  16   chr16_49405945     AAsi    T    G        1      2        2 
  16   chr16_49405945     AKia    T    G        0      0        2 
  16   chr16_49405945     AOna    T    G        0      0        2 
  16   chr16_49405945     ASom    T    G        1      2        2 
  16   chr16_49405945     HCab    T    G        0      0        2 
  16   chr16_49405945     HPrz    T    G        0      0        2 
  16   chr16_49405945     ZBoe    T    G        0      0        2 
  16   chr16_49405945     ZGre    T    G        0      0        2 
  16   chr16_49405945     ZHar    T    G        0      0        2 
  16   chr16_49405945   Sample    T    G        1      2        2 
  16   chr16_49445686     AAsi    G    C        0      0        2 
  16   chr16_49445686     AKia    G    C        1      2        2 
  16   chr16_49445686     AOna    G    C      0.5      1        2 
  16   chr16_49445686     ASom    G    C        0      0        2 
  16   chr16_49445686     HCab    G    C        0      0        2 
  16   chr16_49445686     HPrz    G    C        0      0        2 
  16   chr16_49445686     ZBoe    G    C        0      0        2 
  16   chr16_49445686     ZGre    G    C        0      0        2 
  16   chr16_49445686     ZHar    G    C        0      0        2 
  16   chr16_49445686   Sample    G    C        0      0        2 
  16   chr16_49470981     AAsi    A    T        0      0        2 
  16   chr16_49470981     AKia    A    T        0      0        2 
  16   chr16_49470981     AOna    A    T        0      0        2 
  16   chr16_49470981     ASom    A    T        0      0        2 
  16   chr16_49470981     HCab    A    T        0      0        2 
  16   chr16_49470981     HPrz    A    T        0      0        2 
  16   chr16_49470981     ZBoe    A    T      0.5      1        2 
  16   chr16_49470981     ZGre    A    T        0      0        2 
  16   chr16_49470981     ZHar    A    T        0      0        2 
  16   chr16_49470981   Sample    A    T        0      0        2 
  16   chr16_49483737     AAsi    G    T        0      0        2 
  16   chr16_49483737     AKia    G    T        0      0        2 
  16   chr16_49483737     AOna    G    T        0      0        2 
  16   chr16_49483737     ASom    G    T        0      0        2 
  16   chr16_49483737     HCab    G    T      0.5      1        2 
  16   chr16_49483737     HPrz    G    T      0.5      1        2 
  16   chr16_49483737     ZBoe    G    T        0      0        2 
  16   chr16_49483737     ZGre    G    T        0      0        2 
  16   chr16_49483737     ZHar    G    T        0      0        2 
  16   chr16_49483737   Sample    G    T        0      0        2 
  16   chr16_49493571     AAsi    A    C        1      2        2 
  16   chr16_49493571     AKia    A    C        0      0        2 
  16   chr16_49493571     AOna    A    C        0      0        2 
  16   chr16_49493571     ASom    A    C        1      2        2 
  16   chr16_49493571     HCab    A    C        0      0        2 
  16   chr16_49493571     HPrz    A    C        0      0        2 
  16   chr16_49493571     ZBoe    A    C        0      0        2 
  16   chr16_49493571     ZGre    A    C        0      0        2 
  16   chr16_49493571     ZHar    A    C        0      0        2 
  16   chr16_49493571   Sample    A    C        1      2        2 
  16   chr16_49501551     AAsi    A    C        0      0        2 
  16   chr16_49501551     AKia    A    C        0      0        2 
  16   chr16_49501551     AOna    A    C        0      0        2 
  16   chr16_49501551     ASom    A    C        1      2        2 
  16   chr16_49501551     HCab    A    C        0      0        2 
  16   chr16_49501551     HPrz    A    C        0      0        2 
  16   chr16_49501551     ZBoe    A    C        0      0        2 
  16   chr16_49501551     ZGre    A    C        0      0        2 
  16   chr16_49501551     ZHar    A    C        0      0        2 
  16   chr16_49501551   Sample    A    C        0      0        2 
  16   chr16_49502426     AAsi    T    A        1      2        2 
  16   chr16_49502426     AKia    T    A        0      0        2 
  16   chr16_49502426     AOna    T    A        0      0        2 
  16   chr16_49502426     ASom    T    A        1      2        2 
  16   chr16_49502426     HCab    T    A        0      0        2 
  16   chr16_49502426     HPrz    T    A        0      0        2 
  16   chr16_49502426     ZBoe    T    A        0      0        2 
  16   chr16_49502426     ZGre    T    A        0      0        2 
  16   chr16_49502426     ZHar    T    A        0      0        2 
  16   chr16_49502426   Sample    T    A        1      2        2 
  16   chr16_49513371     AAsi    T    G      0.5      1        2 
  16   chr16_49513371     AKia    T    G        0      0        2 
  16   chr16_49513371     AOna    T    G        0      0        2 
  16   chr16_49513371     ASom    T    G        0      0        2 
  16   chr16_49513371     HCab    T    G        0      0        2 
  16   chr16_49513371     HPrz    T    G        0      0        2 
  16   chr16_49513371     ZBoe    T    G        0      0        2 
  16   chr16_49513371     ZGre    T    G        0      0        2 
  16   chr16_49513371     ZHar    T    G        0      0        2 
  16   chr16_49513371   Sample    T    G        0      0        2 
  16   chr16_49513505     AAsi    C    A        0      0        2 
  16   chr16_49513505     AKia    C    A        0      0        2 
  16   chr16_49513505     AOna    C    A        0      0        2 
  16   chr16_49513505     ASom    C    A        0      0        2 
  16   chr16_49513505     HCab    C    A        0      0        2 
  16   chr16_49513505     HPrz    C    A        0      0        2 
  16   chr16_49513505     ZBoe    C    A        0      0        2 
  16   chr16_49513505     ZGre    C    A        0      0        2 
  16   chr16_49513505     ZHar    C    A        1      2        2 
  16   chr16_49513505   Sample    C    A        0      0        2 
  16   chr16_49516401     AAsi    A    T        0      0        2 
  16   chr16_49516401     AKia    A    T        0      0        2 
  16   chr16_49516401     AOna    A    T      0.5      1        2 
  16   chr16_49516401     ASom    A    T        0      0        2 
  16   chr16_49516401     HCab    A    T        0      0        2 
  16   chr16_49516401     HPrz    A    T        0      0        2 
  16   chr16_49516401     ZBoe    A    T        0      0        2 
  16   chr16_49516401     ZGre    A    T        0      0        2 
  16   chr16_49516401     ZHar    A    T        0      0        2 
  16   chr16_49516401   Sample    A    T        0      0        2 
  16   chr16_49539148     AAsi    C    A        0      0        2 
  16   chr16_49539148     AKia    C    A        0      0        2 
  16   chr16_49539148     AOna    C    A        0      0        2 
  16   chr16_49539148     ASom    C    A        0      0        2 
  16   chr16_49539148     HCab    C    A        0      0        2 
  16   chr16_49539148     HPrz    C    A        0      0        2 
  16   chr16_49539148     ZBoe    C    A        1      2        2 
  16   chr16_49539148     ZGre    C    A        0      0        2 
  16   chr16_49539148     ZHar    C    A        0      0        2 
  16   chr16_49539148   Sample    C    A        0      0        2 
  16   chr16_49551439     AAsi    A    T        0      0        2 
  16   chr16_49551439     AKia    A    T        1      2        2 
  16   chr16_49551439     AOna    A    T        0      0        2 
  16   chr16_49551439     ASom    A    T        0      0        2 
  16   chr16_49551439     HCab    A    T        0      0        2 
  16   chr16_49551439     HPrz    A    T        0      0        2 
  16   chr16_49551439     ZBoe    A    T        0      0        2 
  16   chr16_49551439     ZGre    A    T        0      0        2 
  16   chr16_49551439     ZHar    A    T        0      0        2 
  16   chr16_49551439   Sample    A    T        0      0        2 
  16   chr16_49556575     AAsi    C    A        1      2        2 
  16   chr16_49556575     AKia    C    A        0      0        2 
  16   chr16_49556575     AOna    C    A        0      0        2 
  16   chr16_49556575     ASom    C    A        1      2        2 
  16   chr16_49556575     HCab    C    A        0      0        2 
  16   chr16_49556575     HPrz    C    A        0      0        2 
  16   chr16_49556575     ZBoe    C    A        0      0        2 
  16   chr16_49556575     ZGre    C    A        0      0        2 
  16   chr16_49556575     ZHar    C    A        0      0        2 
  16   chr16_49556575   Sample    C    A        1      2        2 
  16   chr16_49564443     AAsi    T    G        1      2        2 
  16   chr16_49564443     AKia    T    G        0      0        2 
  16   chr16_49564443     AOna    T    G        0      0        2 
  16   chr16_49564443     ASom    T    G        0      0        2 
  16   chr16_49564443     HCab    T    G        0      0        2 
  16   chr16_49564443     HPrz    T    G        0      0        2 
  16   chr16_49564443     ZBoe    T    G        0      0        2 
  16   chr16_49564443     ZGre    T    G        0      0        2 
  16   chr16_49564443     ZHar    T    G        0      0        2 
  16   chr16_49564443   Sample    T    G        1      2        2 
  16   chr16_49565256     AAsi    C    A        0      0        2 
  16   chr16_49565256     AKia    C    A        0      0        2 
  16   chr16_49565256     AOna    C    A        0      0        2 
  16   chr16_49565256     ASom    C    A        0      0        2 
  16   chr16_49565256     HCab    C    A      0.5      1        2 
  16   chr16_49565256     HPrz    C    A        1      2        2 
  16   chr16_49565256     ZBoe    C    A        0      0        2 
  16   chr16_49565256     ZGre    C    A        0      0        2 
  16   chr16_49565256     ZHar    C    A        0      0        2 
  16   chr16_49565256   Sample    C    A        0      0        2 
  16   chr16_49574651     AAsi    A    C        0      0        2 
  16   chr16_49574651     AKia    A    C        0      0        2 
  16   chr16_49574651     AOna    A    C        0      0        2 
  16   chr16_49574651     ASom    A    C        0      0        2 
  16   chr16_49574651     HCab    A    C        0      0        2 
  16   chr16_49574651     HPrz    A    C        0      0        2 
  16   chr16_49574651     ZBoe    A    C        0      0        2 
  16   chr16_49574651     ZGre    A    C      0.5      1        2 
  16   chr16_49574651     ZHar    A    C        0      0        2 
  16   chr16_49574651   Sample    A    C        0      0        2 
  16   chr16_49576094     AAsi    C    G        0      0        2 
  16   chr16_49576094     AKia    C    G        0      0        2 
  16   chr16_49576094     AOna    C    G        0      0        2 
  16   chr16_49576094     ASom    C    G        0      0        2 
  16   chr16_49576094     HCab    C    G        0      0        2 
  16   chr16_49576094     HPrz    C    G        0      0        2 
  16   chr16_49576094     ZBoe    C    G      0.5      1        2 
  16   chr16_49576094     ZGre    C    G        0      0        2 
  16   chr16_49576094     ZHar    C    G        0      0        2 
  16   chr16_49576094   Sample    C    G        0      0        2 
  16   chr16_49578338     AAsi    G    T        0      0        2 
  16   chr16_49578338     AKia    G    T      0.5      1        2 
  16   chr16_49578338     AOna    G    T        0      0        2 
  16   chr16_49578338     ASom    G    T        0      0        2 
  16   chr16_49578338     HCab    G    T        0      0        2 
  16   chr16_49578338     HPrz    G    T        0      0        2 
  16   chr16_49578338     ZBoe    G    T        0      0        2 
  16   chr16_49578338     ZGre    G    T        0      0        2 
  16   chr16_49578338     ZHar    G    T        0      0        2 
  16   chr16_49578338   Sample    G    T        0      0        2 
  16   chr16_49583303     AAsi    T    A        0      0        2 
  16   chr16_49583303     AKia    T    A        0      0        2 
  16   chr16_49583303     AOna    T    A        0      0        2 
  16   chr16_49583303     ASom    T    A        0      0        2 
  16   chr16_49583303     HCab    T    A        0      0        2 
  16   chr16_49583303     HPrz    T    A        0      0        2 
  16   chr16_49583303     ZBoe    T    A        0      0        2 
  16   chr16_49583303     ZGre    T    A      0.5      1        2 
  16   chr16_49583303     ZHar    T    A        0      0        2 
  16   chr16_49583303   Sample    T    A        0      0        2 
  16   chr16_49584190     AAsi    G    T        0      0        2 
  16   chr16_49584190     AKia    G    T        0      0        2 
  16   chr16_49584190     AOna    G    T        0      0        2 
  16   chr16_49584190     ASom    G    T        0      0        2 
  16   chr16_49584190     HCab    G    T        0      0        2 
  16   chr16_49584190     HPrz    G    T        0      0        2 
  16   chr16_49584190     ZBoe    G    T      0.5      1        2 
  16   chr16_49584190     ZGre    G    T        0      0        2 
  16   chr16_49584190     ZHar    G    T        0      0        2 
  16   chr16_49584190   Sample    G    T        0      0        2 
  16   chr16_49589721     AAsi    A    T        0      0        2 
  16   chr16_49589721     AKia    A    T        0      0        2 
  16   chr16_49589721     AOna    A    T        0      0        2 
  16   chr16_49589721     ASom    A    T        0      0        2 
  16   chr16_49589721     HCab    A    T        1      2        2 
  16   chr16_49589721     HPrz    A    T        1      2        2 
  16   chr16_49589721     ZBoe    A    T        0      0        2 
  16   chr16_49589721     ZGre    A    T        0      0        2 
  16   chr16_49589721     ZHar    A    T        0      0        2 
  16   chr16_49589721   Sample    A    T        0      0        2 
  16   chr16_49615441     AAsi    G    T        0      0        2 
  16   chr16_49615441     AKia    G    T        0      0        2 
  16   chr16_49615441     AOna    G    T        0      0        2 
  16   chr16_49615441     ASom    G    T        0      0        2 
  16   chr16_49615441     HCab    G    T        1      2        2 
  16   chr16_49615441     HPrz    G    T        1      2        2 
  16   chr16_49615441     ZBoe    G    T        0      0        2 
  16   chr16_49615441     ZGre    G    T        0      0        2 
  16   chr16_49615441     ZHar    G    T        0      0        2 
  16   chr16_49615441   Sample    G    T        0      0        2 
  16   chr16_49624004     AAsi    C    A        0      0        2 
  16   chr16_49624004     AKia    C    A        0      0        2 
  16   chr16_49624004     AOna    C    A        0      0        2 
  16   chr16_49624004     ASom    C    A        0      0        2 
  16   chr16_49624004     HCab    C    A        1      2        2 
  16   chr16_49624004     HPrz    C    A        1      2        2 
  16   chr16_49624004     ZBoe    C    A        0      0        2 
  16   chr16_49624004     ZGre    C    A        0      0        2 
  16   chr16_49624004     ZHar    C    A        0      0        2 
  16   chr16_49624004   Sample    C    A        0      0        2 
  16   chr16_49633192     AAsi    A    C        0      0        2 
  16   chr16_49633192     AKia    A    C        0      0        2 
  16   chr16_49633192     AOna    A    C        0      0        2 
  16   chr16_49633192     ASom    A    C        0      0        2 
  16   chr16_49633192     HCab    A    C      0.5      1        2 
  16   chr16_49633192     HPrz    A    C      0.5      1        2 
  16   chr16_49633192     ZBoe    A    C        0      0        2 
  16   chr16_49633192     ZGre    A    C        0      0        2 
  16   chr16_49633192     ZHar    A    C        0      0        2 
  16   chr16_49633192   Sample    A    C        0      0        2 
  16   chr16_49640389     AAsi    G    C        0      0        2 
  16   chr16_49640389     AKia    G    C        0      0        2 
  16   chr16_49640389     AOna    G    C        0      0        2 
  16   chr16_49640389     ASom    G    C        0      0        2 
  16   chr16_49640389     HCab    G    C        0      0        2 
  16   chr16_49640389     HPrz    G    C      0.5      1        2 
  16   chr16_49640389     ZBoe    G    C        0      0        2 
  16   chr16_49640389     ZGre    G    C        0      0        2 
  16   chr16_49640389     ZHar    G    C        0      0        2 
  16   chr16_49640389   Sample    G    C        0      0        2 
  16   chr16_49649117     AAsi    C    A        0      0        2 
  16   chr16_49649117     AKia    C    A        1      2        2 
  16   chr16_49649117     AOna    C    A        1      2        2 
  16   chr16_49649117     ASom    C    A        0      0        2 
  16   chr16_49649117     HCab    C    A        0      0        2 
  16   chr16_49649117     HPrz    C    A        0      0        2 
  16   chr16_49649117     ZBoe    C    A        0      0        2 
  16   chr16_49649117     ZGre    C    A        1      2        2 
  16   chr16_49649117     ZHar    C    A      0.5      1        2 
  16   chr16_49649117   Sample    C    A        0      0        2 
  16   chr16_49669448     AAsi    C    A        0      0        2 
  16   chr16_49669448     AKia    C    A        0      0        2 
  16   chr16_49669448     AOna    C    A        0      0        2 
  16   chr16_49669448     ASom    C    A        0      0        2 
  16   chr16_49669448     HCab    C    A      0.5      1        2 
  16   chr16_49669448     HPrz    C    A        0      0        2 
  16   chr16_49669448     ZBoe    C    A        0      0        2 
  16   chr16_49669448     ZGre    C    A        0      0        2 
  16   chr16_49669448     ZHar    C    A        0      0        2 
  16   chr16_49669448   Sample    C    A        0      0        2 
  16   chr16_49687761     AAsi    A    C        1      2        2 
  16   chr16_49687761     AKia    A    C        0      0        2 
  16   chr16_49687761     AOna    A    C        0      0        2 
  16   chr16_49687761     ASom    A    C        0      0        2 
  16   chr16_49687761     HCab    A    C        0      0        2 
  16   chr16_49687761     HPrz    A    C        0      0        2 
  16   chr16_49687761     ZBoe    A    C        0      0        2 
  16   chr16_49687761     ZGre    A    C        0      0        2 
  16   chr16_49687761     ZHar    A    C        0      0        2 
  16   chr16_49687761   Sample    A    C        0      0        2 
  16   chr16_49689816     AAsi    T    G        0      0        2 
  16   chr16_49689816     AKia    T    G        0      0        2 
  16   chr16_49689816     AOna    T    G        0      0        2 
  16   chr16_49689816     ASom    T    G        0      0        2 
  16   chr16_49689816     HCab    T    G        1      2        2 
  16   chr16_49689816     HPrz    T    G        1      2        2 
  16   chr16_49689816     ZBoe    T    G        0      0        2 
  16   chr16_49689816     ZGre    T    G        0      0        2 
  16   chr16_49689816     ZHar    T    G        0      0        2 
  16   chr16_49689816   Sample    T    G        0      0        2 
  16   chr16_49704063     AAsi    A    C        0      0        2 
  16   chr16_49704063     AKia    A    C        1      2        2 
  16   chr16_49704063     AOna    A    C        1      2        2 
  16   chr16_49704063     ASom    A    C        0      0        2 
  16   chr16_49704063     HCab    A    C        0      0        2 
  16   chr16_49704063     HPrz    A    C        0      0        2 
  16   chr16_49704063     ZBoe    A    C        0      0        2 
  16   chr16_49704063     ZGre    A    C        0      0        2 
  16   chr16_49704063     ZHar    A    C        0      0        2 
  16   chr16_49704063   Sample    A    C        0      0        2 
  16   chr16_49734428     AAsi    G    C        0      0        2 
  16   chr16_49734428     AKia    G    C        0      0        2 
  16   chr16_49734428     AOna    G    C        0      0        2 
  16   chr16_49734428     ASom    G    C        0      0        2 
  16   chr16_49734428     HCab    G    C        0      0        2 
  16   chr16_49734428     HPrz    G    C        0      0        2 
  16   chr16_49734428     ZBoe    G    C        0      0        2 
  16   chr16_49734428     ZGre    G    C        0      0        2 
  16   chr16_49734428     ZHar    G    C      0.5      1        2 
  16   chr16_49734428   Sample    G    C        0      0        2 
  16   chr16_49753949     AAsi    A    C        0      0        2 
  16   chr16_49753949     AKia    A    C        0      0        2 
  16   chr16_49753949     AOna    A    C        0      0        2 
  16   chr16_49753949     ASom    A    C        0      0        2 
  16   chr16_49753949     HCab    A    C        0      0        2 
  16   chr16_49753949     HPrz    A    C      0.5      1        2 
  16   chr16_49753949     ZBoe    A    C        0      0        2 
  16   chr16_49753949     ZGre    A    C        0      0        2 
  16   chr16_49753949     ZHar    A    C        0      0        2 
  16   chr16_49753949   Sample    A    C        0      0        2 
  16   chr16_49757894     AAsi    A    T        0      0        2 
  16   chr16_49757894     AKia    A    T        0      0        2 
  16   chr16_49757894     AOna    A    T        0      0        2 
  16   chr16_49757894     ASom    A    T        0      0        2 
  16   chr16_49757894     HCab    A    T        0      0        2 
  16   chr16_49757894     HPrz    A    T        0      0        2 
  16   chr16_49757894     ZBoe    A    T      0.5      1        2 
  16   chr16_49757894     ZGre    A    T        0      0        2 
  16   chr16_49757894     ZHar    A    T        0      0        2 
  16   chr16_49757894   Sample    A    T        0      0        2 
  16   chr16_49762594     AAsi    C    A        0      0        2 
  16   chr16_49762594     AKia    C    A        0      0        2 
  16   chr16_49762594     AOna    C    A      0.5      1        2 
  16   chr16_49762594     ASom    C    A        0      0        2 
  16   chr16_49762594     HCab    C    A        0      0        2 
  16   chr16_49762594     HPrz    C    A        0      0        2 
  16   chr16_49762594     ZBoe    C    A        0      0        2 
  16   chr16_49762594     ZGre    C    A        0      0        2 
  16   chr16_49762594     ZHar    C    A        0      0        2 
  16   chr16_49762594   Sample    C    A        0      0        2 
  16   chr16_49770318     AAsi    T    G        0      0        2 
  16   chr16_49770318     AKia    T    G        0      0        2 
  16   chr16_49770318     AOna    T    G        0      0        2 
  16   chr16_49770318     ASom    T    G        0      0        2 
  16   chr16_49770318     HCab    T    G        0      0        2 
  16   chr16_49770318     HPrz    T    G        0      0        2 
  16   chr16_49770318     ZBoe    T    G        0      0        2 
  16   chr16_49770318     ZGre    T    G        0      0        2 
  16   chr16_49770318     ZHar    T    G      0.5      1        2 
  16   chr16_49770318   Sample    T    G        0      0        2 
  16   chr16_49774349     AAsi    T    A        0      0        2 
  16   chr16_49774349     AKia    T    A        0      0        2 
  16   chr16_49774349     AOna    T    A        0      0        2 
  16   chr16_49774349     ASom    T    A        0      0        2 
  16   chr16_49774349     HCab    T    A        0      0        2 
  16   chr16_49774349     HPrz    T    A      0.5      1        2 
  16   chr16_49774349     ZBoe    T    A        0      0        2 
  16   chr16_49774349     ZGre    T    A        0      0        2 
  16   chr16_49774349     ZHar    T    A        0      0        2 
  16   chr16_49774349   Sample    T    A        0      0        2 
  16   chr16_49775726     AAsi    T    A        0      0        2 
  16   chr16_49775726     AKia    T    A        0      0        2 
  16   chr16_49775726     AOna    T    A        0      0        2 
  16   chr16_49775726     ASom    T    A        0      0        2 
  16   chr16_49775726     HCab    T    A        0      0        2 
  16   chr16_49775726     HPrz    T    A        0      0        2 
  16   chr16_49775726     ZBoe    T    A        1      2        2 
  16   chr16_49775726     ZGre    T    A        0      0        2 
  16   chr16_49775726     ZHar    T    A        0      0        2 
  16   chr16_49775726   Sample    T    A        0      0        2 
  16   chr16_49787386     AAsi    G    T        0      0        2 
  16   chr16_49787386     AKia    G    T        0      0        2 
  16   chr16_49787386     AOna    G    T        0      0        2 
  16   chr16_49787386     ASom    G    T      0.5      1        2 
  16   chr16_49787386     HCab    G    T        0      0        2 
  16   chr16_49787386     HPrz    G    T        0      0        2 
  16   chr16_49787386     ZBoe    G    T        0      0        2 
  16   chr16_49787386     ZGre    G    T        0      0        2 
  16   chr16_49787386     ZHar    G    T        0      0        2 
  16   chr16_49787386   Sample    G    T        0      0        2 
  16   chr16_49805054     AAsi    G    C        0      0        2 
  16   chr16_49805054     AKia    G    C        0      0        2 
  16   chr16_49805054     AOna    G    C        0      0        2 
  16   chr16_49805054     ASom    G    C        0      0        2 
  16   chr16_49805054     HCab    G    C        1      2        2 
  16   chr16_49805054     HPrz    G    C        1      2        2 
  16   chr16_49805054     ZBoe    G    C        0      0        2 
  16   chr16_49805054     ZGre    G    C        0      0        2 
  16   chr16_49805054     ZHar    G    C        0      0        2 
  16   chr16_49805054   Sample    G    C        0      0        2 
  16   chr16_49812556     AAsi    A    C      0.5      1        2 
  16   chr16_49812556     AKia    A    C        1      2        2 
  16   chr16_49812556     AOna    A    C        1      2        2 
  16   chr16_49812556     ASom    A    C        0      0        2 
  16   chr16_49812556     HCab    A    C        0      0        2 
  16   chr16_49812556     HPrz    A    C        0      0        2 
  16   chr16_49812556     ZBoe    A    C        0      0        2 
  16   chr16_49812556     ZGre    A    C        0      0        2 
  16   chr16_49812556     ZHar    A    C        0      0        2 
  16   chr16_49812556   Sample    A    C        0      0        2 
  16   chr16_49828029     AAsi    G    C        0      0        2 
  16   chr16_49828029     AKia    G    C        0      0        2 
  16   chr16_49828029     AOna    G    C      0.5      1        2 
  16   chr16_49828029     ASom    G    C        0      0        2 
  16   chr16_49828029     HCab    G    C        0      0        2 
  16   chr16_49828029     HPrz    G    C        0      0        2 
  16   chr16_49828029     ZBoe    G    C        0      0        2 
  16   chr16_49828029     ZGre    G    C        0      0        2 
  16   chr16_49828029     ZHar    G    C        0      0        2 
  16   chr16_49828029   Sample    G    C        0      0        2 
  16   chr16_49839935     AAsi    T    A        0      0        2 
  16   chr16_49839935     AKia    T    A        0      0        2 
  16   chr16_49839935     AOna    T    A        0      0        2 
  16   chr16_49839935     ASom    T    A      0.5      1        2 
  16   chr16_49839935     HCab    T    A        0      0        2 
  16   chr16_49839935     HPrz    T    A        0      0        2 
  16   chr16_49839935     ZBoe    T    A        0      0        2 
  16   chr16_49839935     ZGre    T    A        0      0        2 
  16   chr16_49839935     ZHar    T    A        0      0        2 
  16   chr16_49839935   Sample    T    A        0      0        2 
  16   chr16_49843693     AAsi    A    C        0      0        2 
  16   chr16_49843693     AKia    A    C        1      2        2 
  16   chr16_49843693     AOna    A    C        1      2        2 
  16   chr16_49843693     ASom    A    C        0      0        2 
  16   chr16_49843693     HCab    A    C        0      0        2 
  16   chr16_49843693     HPrz    A    C        0      0        2 
  16   chr16_49843693     ZBoe    A    C        0      0        2 
  16   chr16_49843693     ZGre    A    C        0      0        2 
  16   chr16_49843693     ZHar    A    C        0      0        2 
  16   chr16_49843693   Sample    A    C        0      0        2 
  16   chr16_49871837     AAsi    C    G        0      0        2 
  16   chr16_49871837     AKia    C    G        0      0        2 
  16   chr16_49871837     AOna    C    G        0      0        2 
  16   chr16_49871837     ASom    C    G        0      0        2 
  16   chr16_49871837     HCab    C    G        0      0        2 
  16   chr16_49871837     HPrz    C    G        0      0        2 
  16   chr16_49871837     ZBoe    C    G        0      0        2 
  16   chr16_49871837     ZGre    C    G      0.5      1        2 
  16   chr16_49871837     ZHar    C    G        0      0        2 
  16   chr16_49871837   Sample    C    G        0      0        2 
  16   chr16_49875342     AAsi    A    T        0      0        2 
  16   chr16_49875342     AKia    A    T        1      2        2 
  16   chr16_49875342     AOna    A    T      0.5      1        2 
  16   chr16_49875342     ASom    A    T        0      0        2 
  16   chr16_49875342     HCab    A    T        0      0        2 
  16   chr16_49875342     HPrz    A    T        0      0        2 
  16   chr16_49875342     ZBoe    A    T        0      0        2 
  16   chr16_49875342     ZGre    A    T        0      0        2 
  16   chr16_49875342     ZHar    A    T        0      0        2 
  16   chr16_49875342   Sample    A    T        0      0        2 
  16   chr16_49903356     AAsi    A    C        0      0        2 
  16   chr16_49903356     AKia    A    C        0      0        2 
  16   chr16_49903356     AOna    A    C        0      0        2 
  16   chr16_49903356     ASom    A    C        0      0        2 
  16   chr16_49903356     HCab    A    C        1      2        2 
  16   chr16_49903356     HPrz    A    C        1      2        2 
  16   chr16_49903356     ZBoe    A    C        0      0        2 
  16   chr16_49903356     ZGre    A    C        0      0        2 
  16   chr16_49903356     ZHar    A    C        0      0        2 
  16   chr16_49903356   Sample    A    C        0      0        2 
  16   chr16_49918099     AAsi    G    C        0      0        2 
  16   chr16_49918099     AKia    G    C        0      0        2 
  16   chr16_49918099     AOna    G    C        0      0        2 
  16   chr16_49918099     ASom    G    C        0      0        2 
  16   chr16_49918099     HCab    G    C        1      2        2 
  16   chr16_49918099     HPrz    G    C        1      2        2 
  16   chr16_49918099     ZBoe    G    C        0      0        2 
  16   chr16_49918099     ZGre    G    C        0      0        2 
  16   chr16_49918099     ZHar    G    C        0      0        2 
  16   chr16_49918099   Sample    G    C        0      0        2 
  16   chr16_49934429     AAsi    C    A        0      0        2 
  16   chr16_49934429     AKia    C    A        0      0        2 
  16   chr16_49934429     AOna    C    A        0      0        2 
  16   chr16_49934429     ASom    C    A        0      0        2 
  16   chr16_49934429     HCab    C    A        1      2        2 
  16   chr16_49934429     HPrz    C    A        1      2        2 
  16   chr16_49934429     ZBoe    C    A        0      0        2 
  16   chr16_49934429     ZGre    C    A        0      0        2 
  16   chr16_49934429     ZHar    C    A        0      0        2 
  16   chr16_49934429   Sample    C    A        0      0        2 
  16   chr16_49957392     AAsi    T    G        0      0        2 
  16   chr16_49957392     AKia    T    G        0      0        2 
  16   chr16_49957392     AOna    T    G        0      0        2 
  16   chr16_49957392     ASom    T    G        0      0        2 
  16   chr16_49957392     HCab    T    G        0      0        2 
  16   chr16_49957392     HPrz    T    G      0.5      1        2 
  16   chr16_49957392     ZBoe    T    G        0      0        2 
  16   chr16_49957392     ZGre    T    G      0.5      1        2 
  16   chr16_49957392     ZHar    T    G        0      0        2 
  16   chr16_49957392   Sample    T    G        0      0        2 
  16   chr16_49962277     AAsi    C    A        0      0        2 
  16   chr16_49962277     AKia    C    A        0      0        2 
  16   chr16_49962277     AOna    C    A        0      0        2 
  16   chr16_49962277     ASom    C    A        0      0        2 
  16   chr16_49962277     HCab    C    A        0      0        2 
  16   chr16_49962277     HPrz    C    A      0.5      1        2 
  16   chr16_49962277     ZBoe    C    A        0      0        2 
  16   chr16_49962277     ZGre    C    A        0      0        2 
  16   chr16_49962277     ZHar    C    A        0      0        2 
  16   chr16_49962277   Sample    C    A        0      0        2 
  16   chr16_49965945     AAsi    C    G        0      0        2 
  16   chr16_49965945     AKia    C    G        0      0        2 
  16   chr16_49965945     AOna    C    G        0      0        2 
  16   chr16_49965945     ASom    C    G        0      0        2 
  16   chr16_49965945     HCab    C    G        0      0        2 
  16   chr16_49965945     HPrz    C    G        0      0        2 
  16   chr16_49965945     ZBoe    C    G        0      0        2 
  16   chr16_49965945     ZGre    C    G        0      0        2 
  16   chr16_49965945     ZHar    C    G      0.5      1        2 
  16   chr16_49965945   Sample    C    G        0      0        2 
  16   chr16_49980259     AAsi    G    T        0      0        2 
  16   chr16_49980259     AKia    G    T        0      0        2 
  16   chr16_49980259     AOna    G    T        0      0        2 
  16   chr16_49980259     ASom    G    T        0      0        2 
  16   chr16_49980259     HCab    G    T        0      0        2 
  16   chr16_49980259     HPrz    G    T        0      0        2 
  16   chr16_49980259     ZBoe    G    T        1      2        2 
  16   chr16_49980259     ZGre    G    T        1      2        2 
  16   chr16_49980259     ZHar    G    T        0      0        2 
  16   chr16_49980259   Sample    G    T        0      0        2 
  16   chr16_49982319     AAsi    C    A        0      0        2 
  16   chr16_49982319     AKia    C    A        0      0        2 
  16   chr16_49982319     AOna    C    A        0      0        2 
  16   chr16_49982319     ASom    C    A        0      0        2 
  16   chr16_49982319     HCab    C    A        1      2        2 
  16   chr16_49982319     HPrz    C    A        1      2        2 
  16   chr16_49982319     ZBoe    C    A        0      0        2 
  16   chr16_49982319     ZGre    C    A        0      0        2 
  16   chr16_49982319     ZHar    C    A        0      0        2 
  16   chr16_49982319   Sample    C    A        0      0        2 
  16   chr16_50013611     AAsi    T    A        1      2        2 
  16   chr16_50013611     AKia    T    A        1      2        2 
  16   chr16_50013611     AOna    T    A        1      2        2 
  16   chr16_50013611     ASom    T    A        1      2        2 
  16   chr16_50013611     HCab    T    A        0      0        2 
  16   chr16_50013611     HPrz    T    A        0      0        2 
  16   chr16_50013611     ZBoe    T    A        0      0        2 
  16   chr16_50013611     ZGre    T    A        0      0        2 
  16   chr16_50013611     ZHar    T    A        0      0        2 
  16   chr16_50013611   Sample    T    A        1      2        2 
  16   chr16_50015341     AAsi    C    A        0      0        2 
  16   chr16_50015341     AKia    C    A        1      2        2 
  16   chr16_50015341     AOna    C    A        1      2        2 
  16   chr16_50015341     ASom    C    A        0      0        2 
  16   chr16_50015341     HCab    C    A        0      0        2 
  16   chr16_50015341     HPrz    C    A        0      0        2 
  16   chr16_50015341     ZBoe    C    A        0      0        2 
  16   chr16_50015341     ZGre    C    A        0      0        2 
  16   chr16_50015341     ZHar    C    A        0      0        2 
  16   chr16_50015341   Sample    C    A        0      0        2 
  16   chr16_50021187     AAsi    T    A        0      0        2 
  16   chr16_50021187     AKia    T    A        0      0        2 
  16   chr16_50021187     AOna    T    A        0      0        2 
  16   chr16_50021187     ASom    T    A        1      2        2 
  16   chr16_50021187     HCab    T    A        0      0        2 
  16   chr16_50021187     HPrz    T    A        0      0        2 
  16   chr16_50021187     ZBoe    T    A        0      0        2 
  16   chr16_50021187     ZGre    T    A        0      0        2 
  16   chr16_50021187     ZHar    T    A        0      0        2 
  16   chr16_50021187   Sample    T    A        0      0        2 
  16   chr16_50037101     AAsi    T    G        0      0        2 
  16   chr16_50037101     AKia    T    G        1      2        2 
  16   chr16_50037101     AOna    T    G        1      2        2 
  16   chr16_50037101     ASom    T    G        0      0        2 
  16   chr16_50037101     HCab    T    G        0      0        2 
  16   chr16_50037101     HPrz    T    G        0      0        2 
  16   chr16_50037101     ZBoe    T    G        0      0        2 
  16   chr16_50037101     ZGre    T    G        0      0        2 
  16   chr16_50037101     ZHar    T    G        0      0        2 
  16   chr16_50037101   Sample    T    G        0      0        2 
  16   chr16_50054842     AAsi    C    G        0      0        2 
  16   chr16_50054842     AKia    C    G        0      0        2 
  16   chr16_50054842     AOna    C    G        0      0        2 
  16   chr16_50054842     ASom    C    G        0      0        2 
  16   chr16_50054842     HCab    C    G        0      0        2 
  16   chr16_50054842     HPrz    C    G        0      0        2 
  16   chr16_50054842     ZBoe    C    G        1      2        2 
  16   chr16_50054842     ZGre    C    G        1      2        2 
  16   chr16_50054842     ZHar    C    G        1      2        2 
  16   chr16_50054842   Sample    C    G        0      0        2 
  16   chr16_50070536     AAsi    C    A        0      0        2 
  16   chr16_50070536     AKia    C    A        0      0        2 
  16   chr16_50070536     AOna    C    A        0      0        2 
  16   chr16_50070536     ASom    C    A        0      0        2 
  16   chr16_50070536     HCab    C    A      0.5      1        2 
  16   chr16_50070536     HPrz    C    A        0      0        2 
  16   chr16_50070536     ZBoe    C    A        0      0        2 
  16   chr16_50070536     ZGre    C    A        0      0        2 
  16   chr16_50070536     ZHar    C    A        0      0        2 
  16   chr16_50070536   Sample    C    A        0      0        2 
  16   chr16_50078245     AAsi    G    C        0      0        2 
  16   chr16_50078245     AKia    G    C        0      0        2 
  16   chr16_50078245     AOna    G    C        0      0        2 
  16   chr16_50078245     ASom    G    C        0      0        2 
  16   chr16_50078245     HCab    G    C        0      0        2 
  16   chr16_50078245     HPrz    G    C        0      0        2 
  16   chr16_50078245     ZBoe    G    C      0.5      1        2 
  16   chr16_50078245     ZGre    G    C        0      0        2 
  16   chr16_50078245     ZHar    G    C        0      0        2 
  16   chr16_50078245   Sample    G    C        0      0        2 
  16   chr16_50079945     AAsi    C    G        0      0        2 
  16   chr16_50079945     AKia    C    G        0      0        2 
  16   chr16_50079945     AOna    C    G        0      0        2 
  16   chr16_50079945     ASom    C    G        0      0        2 
  16   chr16_50079945     HCab    C    G        1      2        2 
  16   chr16_50079945     HPrz    C    G        1      2        2 
  16   chr16_50079945     ZBoe    C    G        0      0        2 
  16   chr16_50079945     ZGre    C    G        0      0        2 
  16   chr16_50079945     ZHar    C    G        0      0        2 
  16   chr16_50079945   Sample    C    G        0      0        2 
  16   chr16_50084029     AAsi    C    G        0      0        2 
  16   chr16_50084029     AKia    C    G        0      0        2 
  16   chr16_50084029     AOna    C    G        0      0        2 
  16   chr16_50084029     ASom    C    G        0      0        2 
  16   chr16_50084029     HCab    C    G        0      0        2 
  16   chr16_50084029     HPrz    C    G        0      0        2 
  16   chr16_50084029     ZBoe    C    G      0.5      1        2 
  16   chr16_50084029     ZGre    C    G        0      0        2 
  16   chr16_50084029     ZHar    C    G        0      0        2 
  16   chr16_50084029   Sample    C    G        0      0        2 
  16   chr16_50105922     AAsi    C    A        0      0        2 
  16   chr16_50105922     AKia    C    A        0      0        2 
  16   chr16_50105922     AOna    C    A        0      0        2 
  16   chr16_50105922     ASom    C    A        0      0        2 
  16   chr16_50105922     HCab    C    A        0      0        2 
  16   chr16_50105922     HPrz    C    A        0      0        2 
  16   chr16_50105922     ZBoe    C    A        0      0        2 
  16   chr16_50105922     ZGre    C    A        1      2        2 
  16   chr16_50105922     ZHar    C    A        0      0        2 
  16   chr16_50105922   Sample    C    A        0      0        2 
  16   chr16_50138113     AAsi    A    T        1      2        2 
  16   chr16_50138113     AKia    A    T        0      0        2 
  16   chr16_50138113     AOna    A    T        0      0        2 
  16   chr16_50138113     ASom    A    T        1      2        2 
  16   chr16_50138113     HCab    A    T        0      0        2 
  16   chr16_50138113     HPrz    A    T        0      0        2 
  16   chr16_50138113     ZBoe    A    T        0      0        2 
  16   chr16_50138113     ZGre    A    T        0      0        2 
  16   chr16_50138113     ZHar    A    T        0      0        2 
  16   chr16_50138113   Sample    A    T        1      2        2 
  16   chr16_50160900     AAsi    G    C        0      0        2 
  16   chr16_50160900     AKia    G    C        0      0        2 
  16   chr16_50160900     AOna    G    C        0      0        2 
  16   chr16_50160900     ASom    G    C        0      0        2 
  16   chr16_50160900     HCab    G    C      0.5      1        2 
  16   chr16_50160900     HPrz    G    C      0.5      1        2 
  16   chr16_50160900     ZBoe    G    C        0      0        2 
  16   chr16_50160900     ZGre    G    C        0      0        2 
  16   chr16_50160900     ZHar    G    C        0      0        2 
  16   chr16_50160900   Sample    G    C        0      0        2 
  16   chr16_50167636     AAsi    G    T        0      0        2 
  16   chr16_50167636     AKia    G    T        1      2        2 
  16   chr16_50167636     AOna    G    T        1      2        2 
  16   chr16_50167636     ASom    G    T        0      0        2 
  16   chr16_50167636     HCab    G    T        0      0        2 
  16   chr16_50167636     HPrz    G    T        0      0        2 
  16   chr16_50167636     ZBoe    G    T        0      0        2 
  16   chr16_50167636     ZGre    G    T        0      0        2 
  16   chr16_50167636     ZHar    G    T        0      0        2 
  16   chr16_50167636   Sample    G    T        0      0        2 
  16   chr16_50170751     AAsi    C    G        0      0        2 
  16   chr16_50170751     AKia    C    G        1      2        2 
  16   chr16_50170751     AOna    C    G        1      2        2 
  16   chr16_50170751     ASom    C    G        0      0        2 
  16   chr16_50170751     HCab    C    G        0      0        2 
  16   chr16_50170751     HPrz    C    G        0      0        2 
  16   chr16_50170751     ZBoe    C    G        0      0        2 
  16   chr16_50170751     ZGre    C    G        0      0        2 
  16   chr16_50170751     ZHar    C    G        0      0        2 
  16   chr16_50170751   Sample    C    G        0      0        2 
  16   chr16_50176319     AAsi    G    T        0      0        2 
  16   chr16_50176319     AKia    G    T        0      0        2 
  16   chr16_50176319     AOna    G    T        0      0        2 
  16   chr16_50176319     ASom    G    T        0      0        2 
  16   chr16_50176319     HCab    G    T        0      0        2 
  16   chr16_50176319     HPrz    G    T        0      0        2 
  16   chr16_50176319     ZBoe    G    T        0      0        2 
  16   chr16_50176319     ZGre    G    T        0      0        2 
  16   chr16_50176319     ZHar    G    T      0.5      1        2 
  16   chr16_50176319   Sample    G    T        0      0        2 
  16   chr16_50200003     AAsi    G    C        0      0        2 
  16   chr16_50200003     AKia    G    C        0      0        2 
  16   chr16_50200003     AOna    G    C        0      0        2 
  16   chr16_50200003     ASom    G    C        0      0        2 
  16   chr16_50200003     HCab    G    C        0      0        2 
  16   chr16_50200003     HPrz    G    C        0      0        2 
  16   chr16_50200003     ZBoe    G    C        0      0        2 
  16   chr16_50200003     ZGre    G    C      0.5      1        2 
  16   chr16_50200003     ZHar    G    C        0      0        2 
  16   chr16_50200003   Sample    G    C        0      0        2 
  16   chr16_50240230     AAsi    A    C        0      0        2 
  16   chr16_50240230     AKia    A    C        0      0        2 
  16   chr16_50240230     AOna    A    C        0      0        2 
  16   chr16_50240230     ASom    A    C        1      2        2 
  16   chr16_50240230     HCab    A    C        0      0        2 
  16   chr16_50240230     HPrz    A    C        0      0        2 
  16   chr16_50240230     ZBoe    A    C        0      0        2 
  16   chr16_50240230     ZGre    A    C        0      0        2 
  16   chr16_50240230     ZHar    A    C        0      0        2 
  16   chr16_50240230   Sample    A    C        1      2        2 
  16   chr16_50269852     AAsi    C    G        0      0        2 
  16   chr16_50269852     AKia    C    G        0      0        2 
  16   chr16_50269852     AOna    C    G        0      0        2 
  16   chr16_50269852     ASom    C    G        0      0        2 
  16   chr16_50269852     HCab    C    G        0      0        2 
  16   chr16_50269852     HPrz    C    G        0      0        2 
  16   chr16_50269852     ZBoe    C    G        0      0        2 
  16   chr16_50269852     ZGre    C    G        0      0        2 
  16   chr16_50269852     ZHar    C    G        1      2        2 
  16   chr16_50269852   Sample    C    G        0      0        2 
  16   chr16_50305507     AAsi    A    C        0      0        2 
  16   chr16_50305507     AKia    A    C        0      0        2 
  16   chr16_50305507     AOna    A    C        0      0        2 
  16   chr16_50305507     ASom    A    C        0      0        2 
  16   chr16_50305507     HCab    A    C        1      2        2 
  16   chr16_50305507     HPrz    A    C        1      2        2 
  16   chr16_50305507     ZBoe    A    C        0      0        2 
  16   chr16_50305507     ZGre    A    C        0      0        2 
  16   chr16_50305507     ZHar    A    C        0      0        2 
  16   chr16_50305507   Sample    A    C        0      0        2 
  16   chr16_50306964     AAsi    A    T        0      0        2 
  16   chr16_50306964     AKia    A    T        0      0        2 
  16   chr16_50306964     AOna    A    T        0      0        2 
  16   chr16_50306964     ASom    A    T        0      0        2 
  16   chr16_50306964     HCab    A    T        0      0        2 
  16   chr16_50306964     HPrz    A    T        0      0        2 
  16   chr16_50306964     ZBoe    A    T        0      0        2 
  16   chr16_50306964     ZGre    A    T        1      2        2 
  16   chr16_50306964     ZHar    A    T        0      0        2 
  16   chr16_50306964   Sample    A    T        0      0        2 
  16   chr16_50318678     AAsi    G    T        1      2        2 
  16   chr16_50318678     AKia    G    T        0      0        2 
  16   chr16_50318678     AOna    G    T        0      0        2 
  16   chr16_50318678     ASom    G    T        1      2        2 
  16   chr16_50318678     HCab    G    T        0      0        2 
  16   chr16_50318678     HPrz    G    T        0      0        2 
  16   chr16_50318678     ZBoe    G    T        0      0        2 
  16   chr16_50318678     ZGre    G    T        0      0        2 
  16   chr16_50318678     ZHar    G    T        0      0        2 
  16   chr16_50318678   Sample    G    T        1      2        2 
  16   chr16_50331147     AAsi    G    C        0      0        2 
  16   chr16_50331147     AKia    G    C        0      0        2 
  16   chr16_50331147     AOna    G    C        0      0        2 
  16   chr16_50331147     ASom    G    C        0      0        2 
  16   chr16_50331147     HCab    G    C        1      2        2 
  16   chr16_50331147     HPrz    G    C        1      2        2 
  16   chr16_50331147     ZBoe    G    C        0      0        2 
  16   chr16_50331147     ZGre    G    C        0      0        2 
  16   chr16_50331147     ZHar    G    C        0      0        2 
  16   chr16_50331147   Sample    G    C        0      0        2 
  16   chr16_50363684     AAsi    G    C        0      0        2 
  16   chr16_50363684     AKia    G    C        0      0        2 
  16   chr16_50363684     AOna    G    C        0      0        2 
  16   chr16_50363684     ASom    G    C        0      0        2 
  16   chr16_50363684     HCab    G    C      0.5      1        2 
  16   chr16_50363684     HPrz    G    C      0.5      1        2 
  16   chr16_50363684     ZBoe    G    C        0      0        2 
  16   chr16_50363684     ZGre    G    C        0      0        2 
  16   chr16_50363684     ZHar    G    C        0      0        2 
  16   chr16_50363684   Sample    G    C        0      0        2 
  16   chr16_50370960     AAsi    C    A        0      0        2 
  16   chr16_50370960     AKia    C    A        0      0        2 
  16   chr16_50370960     AOna    C    A      0.5      1        2 
  16   chr16_50370960     ASom    C    A        0      0        2 
  16   chr16_50370960     HCab    C    A        0      0        2 
  16   chr16_50370960     HPrz    C    A        0      0        2 
  16   chr16_50370960     ZBoe    C    A        0      0        2 
  16   chr16_50370960     ZGre    C    A        0      0        2 
  16   chr16_50370960     ZHar    C    A        0      0        2 
  16   chr16_50370960   Sample    C    A        0      0        2 
  16   chr16_50377429     AAsi    C    G        0      0        2 
  16   chr16_50377429     AKia    C    G        0      0        2 
  16   chr16_50377429     AOna    C    G        0      0        2 
  16   chr16_50377429     ASom    C    G        0      0        2 
  16   chr16_50377429     HCab    C    G        0      0        2 
  16   chr16_50377429     HPrz    C    G        0      0        2 
  16   chr16_50377429     ZBoe    C    G        1      2        2 
  16   chr16_50377429     ZGre    C    G        1      2        2 
  16   chr16_50377429     ZHar    C    G        0      0        2 
  16   chr16_50377429   Sample    C    G        0      0        2 
  16   chr16_50381582     AAsi    C    A        0      0        2 
  16   chr16_50381582     AKia    C    A        0      0        2 
  16   chr16_50381582     AOna    C    A        0      0        2 
  16   chr16_50381582     ASom    C    A        0      0        2 
  16   chr16_50381582     HCab    C    A        0      0        2 
  16   chr16_50381582     HPrz    C    A        0      0        2 
  16   chr16_50381582     ZBoe    C    A        0      0        2 
  16   chr16_50381582     ZGre    C    A        1      2        2 
  16   chr16_50381582     ZHar    C    A        0      0        2 
  16   chr16_50381582   Sample    C    A        0      0        2 
  16   chr16_50384919     AAsi    T    A        1      2        2 
  16   chr16_50384919     AKia    T    A        0      0        2 
  16   chr16_50384919     AOna    T    A        0      0        2 
  16   chr16_50384919     ASom    T    A        0      0        2 
  16   chr16_50384919     HCab    T    A        0      0        2 
  16   chr16_50384919     HPrz    T    A        0      0        2 
  16   chr16_50384919     ZBoe    T    A        0      0        2 
  16   chr16_50384919     ZGre    T    A        0      0        2 
  16   chr16_50384919     ZHar    T    A        0      0        2 
  16   chr16_50384919   Sample    T    A        1      2        2 
  16   chr16_50392754     AAsi    G    C        0      0        2 
  16   chr16_50392754     AKia    G    C        0      0        2 
  16   chr16_50392754     AOna    G    C        0      0        2 
  16   chr16_50392754     ASom    G    C        0      0        2 
  16   chr16_50392754     HCab    G    C        0      0        2 
  16   chr16_50392754     HPrz    G    C        0      0        2 
  16   chr16_50392754     ZBoe    G    C        0      0        2 
  16   chr16_50392754     ZGre    G    C      0.5      1        2 
  16   chr16_50392754     ZHar    G    C        0      0        2 
  16   chr16_50392754   Sample    G    C        0      0        2 
  16   chr16_50400120     AAsi    A    T        0      0        2 
  16   chr16_50400120     AKia    A    T        0      0        2 
  16   chr16_50400120     AOna    A    T        0      0        2 
  16   chr16_50400120     ASom    A    T        0      0        2 
  16   chr16_50400120     HCab    A    T      0.5      1        2 
  16   chr16_50400120     HPrz    A    T        0      0        2 
  16   chr16_50400120     ZBoe    A    T        0      0        2 
  16   chr16_50400120     ZGre    A    T        0      0        2 
  16   chr16_50400120     ZHar    A    T        0      0        2 
  16   chr16_50400120   Sample    A    T        0      0        2 
  16   chr16_50408288     AAsi    A    C        0      0        2 
  16   chr16_50408288     AKia    A    C        1      2        2 
  16   chr16_50408288     AOna    A    C        0      0        2 
  16   chr16_50408288     ASom    A    C        0      0        2 
  16   chr16_50408288     HCab    A    C        0      0        2 
  16   chr16_50408288     HPrz    A    C        0      0        2 
  16   chr16_50408288     ZBoe    A    C        0      0        2 
  16   chr16_50408288     ZGre    A    C        0      0        2 
  16   chr16_50408288     ZHar    A    C        0      0        2 
  16   chr16_50408288   Sample    A    C        0      0        2 
  16   chr16_50432875     AAsi    A    C        0      0        2 
  16   chr16_50432875     AKia    A    C        0      0        2 
  16   chr16_50432875     AOna    A    C        0      0        2 
  16   chr16_50432875     ASom    A    C        0      0        2 
  16   chr16_50432875     HCab    A    C      0.5      1        2 
  16   chr16_50432875     HPrz    A    C      0.5      1        2 
  16   chr16_50432875     ZBoe    A    C        0      0        2 
  16   chr16_50432875     ZGre    A    C        0      0        2 
  16   chr16_50432875     ZHar    A    C        0      0        2 
  16   chr16_50432875   Sample    A    C        0      0        2 
  16   chr16_50462671     AAsi    T    A        0      0        2 
  16   chr16_50462671     AKia    T    A        0      0        2 
  16   chr16_50462671     AOna    T    A        0      0        2 
  16   chr16_50462671     ASom    T    A        0      0        2 
  16   chr16_50462671     HCab    T    A      0.5      1        2 
  16   chr16_50462671     HPrz    T    A      0.5      1        2 
  16   chr16_50462671     ZBoe    T    A        0      0        2 
  16   chr16_50462671     ZGre    T    A        0      0        2 
  16   chr16_50462671     ZHar    T    A        0      0        2 
  16   chr16_50462671   Sample    T    A        0      0        2 
  16   chr16_50474146     AAsi    G    T        1      2        2 
  16   chr16_50474146     AKia    G    T        0      0        2 
  16   chr16_50474146     AOna    G    T        0      0        2 
  16   chr16_50474146     ASom    G    T        1      2        2 
  16   chr16_50474146     HCab    G    T        0      0        2 
  16   chr16_50474146     HPrz    G    T        0      0        2 
  16   chr16_50474146     ZBoe    G    T        0      0        2 
  16   chr16_50474146     ZGre    G    T        0      0        2 
  16   chr16_50474146     ZHar    G    T        0      0        2 
  16   chr16_50474146   Sample    G    T        1      2        2 
  16   chr16_50483625     AAsi    A    C        0      0        2 
  16   chr16_50483625     AKia    A    C        0      0        2 
  16   chr16_50483625     AOna    A    C        0      0        2 
  16   chr16_50483625     ASom    A    C        0      0        2 
  16   chr16_50483625     HCab    A    C        1      2        2 
  16   chr16_50483625     HPrz    A    C        1      2        2 
  16   chr16_50483625     ZBoe    A    C        0      0        2 
  16   chr16_50483625     ZGre    A    C        0      0        2 
  16   chr16_50483625     ZHar    A    C        0      0        2 
  16   chr16_50483625   Sample    A    C        0      0        2 
  16   chr16_50505257     AAsi    T    G        0      0        2 
  16   chr16_50505257     AKia    T    G        0      0        2 
  16   chr16_50505257     AOna    T    G        0      0        2 
  16   chr16_50505257     ASom    T    G        0      0        2 
  16   chr16_50505257     HCab    T    G        0      0        2 
  16   chr16_50505257     HPrz    T    G        0      0        2 
  16   chr16_50505257     ZBoe    T    G        1      2        2 
  16   chr16_50505257     ZGre    T    G        0      0        2 
  16   chr16_50505257     ZHar    T    G        0      0        2 
  16   chr16_50505257   Sample    T    G        0      0        2 
  16   chr16_50514132     AAsi    A    C        0      0        2 
  16   chr16_50514132     AKia    A    C        0      0        2 
  16   chr16_50514132     AOna    A    C        0      0        2 
  16   chr16_50514132     ASom    A    C        0      0        2 
  16   chr16_50514132     HCab    A    C        0      0        2 
  16   chr16_50514132     HPrz    A    C      0.5      1        2 
  16   chr16_50514132     ZBoe    A    C        0      0        2 
  16   chr16_50514132     ZGre    A    C        0      0        2 
  16   chr16_50514132     ZHar    A    C        0      0        2 
  16   chr16_50514132   Sample    A    C        0      0        2 
  16   chr16_50526802     AAsi    C    G        0      0        2 
  16   chr16_50526802     AKia    C    G        0      0        2 
  16   chr16_50526802     AOna    C    G        0      0        2 
  16   chr16_50526802     ASom    C    G        0      0        2 
  16   chr16_50526802     HCab    C    G        1      2        2 
  16   chr16_50526802     HPrz    C    G        1      2        2 
  16   chr16_50526802     ZBoe    C    G        0      0        2 
  16   chr16_50526802     ZGre    C    G        0      0        2 
  16   chr16_50526802     ZHar    C    G        0      0        2 
  16   chr16_50526802   Sample    C    G        0      0        2 
  16   chr16_50531105     AAsi    T    G        0      0        2 
  16   chr16_50531105     AKia    T    G        0      0        2 
  16   chr16_50531105     AOna    T    G        0      0        2 
  16   chr16_50531105     ASom    T    G        0      0        2 
  16   chr16_50531105     HCab    T    G        0      0        2 
  16   chr16_50531105     HPrz    T    G        0      0        2 
  16   chr16_50531105     ZBoe    T    G      0.5      1        2 
  16   chr16_50531105     ZGre    T    G        0      0        2 
  16   chr16_50531105     ZHar    T    G        0      0        2 
  16   chr16_50531105   Sample    T    G        0      0        2 
  16   chr16_50536946     AAsi    G    C      0.5      1        2 
  16   chr16_50536946     AKia    G    C        0      0        2 
  16   chr16_50536946     AOna    G    C        0      0        2 
  16   chr16_50536946     ASom    G    C        0      0        2 
  16   chr16_50536946     HCab    G    C        0      0        2 
  16   chr16_50536946     HPrz    G    C        0      0        2 
  16   chr16_50536946     ZBoe    G    C        0      0        2 
  16   chr16_50536946     ZGre    G    C        0      0        2 
  16   chr16_50536946     ZHar    G    C        0      0        2 
  16   chr16_50536946   Sample    G    C        0      0        2 
  16   chr16_50540178     AAsi    C    G        0      0        2 
  16   chr16_50540178     AKia    C    G        0      0        2 
  16   chr16_50540178     AOna    C    G        0      0        2 
  16   chr16_50540178     ASom    C    G      0.5      1        2 
  16   chr16_50540178     HCab    C    G        0      0        2 
  16   chr16_50540178     HPrz    C    G        0      0        2 
  16   chr16_50540178     ZBoe    C    G        0      0        2 
  16   chr16_50540178     ZGre    C    G        0      0        2 
  16   chr16_50540178     ZHar    C    G        0      0        2 
  16   chr16_50540178   Sample    C    G        0      0        2 
  16   chr16_50557136     AAsi    C    A        0      0        2 
  16   chr16_50557136     AKia    C    A        0      0        2 
  16   chr16_50557136     AOna    C    A        0      0        2 
  16   chr16_50557136     ASom    C    A        0      0        2 
  16   chr16_50557136     HCab    C    A        0      0        2 
  16   chr16_50557136     HPrz    C    A      0.5      1        2 
  16   chr16_50557136     ZBoe    C    A        0      0        2 
  16   chr16_50557136     ZGre    C    A        0      0        2 
  16   chr16_50557136     ZHar    C    A        0      0        2 
  16   chr16_50557136   Sample    C    A        0      0        2 
  16   chr16_50597846     AAsi    A    T        0      0        2 
  16   chr16_50597846     AKia    A    T        0      0        2 
  16   chr16_50597846     AOna    A    T        0      0        2 
  16   chr16_50597846     ASom    A    T        0      0        2 
  16   chr16_50597846     HCab    A    T        0      0        2 
  16   chr16_50597846     HPrz    A    T        0      0        2 
  16   chr16_50597846     ZBoe    A    T        0      0        2 
  16   chr16_50597846     ZGre    A    T      0.5      1        2 
  16   chr16_50597846     ZHar    A    T        0      0        2 
  16   chr16_50597846   Sample    A    T        0      0        2 
  16   chr16_50624520     AAsi    A    C        0      0        2 
  16   chr16_50624520     AKia    A    C        0      0        2 
  16   chr16_50624520     AOna    A    C        0      0        2 
  16   chr16_50624520     ASom    A    C        0      0        2 
  16   chr16_50624520     HCab    A    C        1      2        2 
  16   chr16_50624520     HPrz    A    C        1      2        2 
  16   chr16_50624520     ZBoe    A    C        0      0        2 
  16   chr16_50624520     ZGre    A    C        0      0        2 
  16   chr16_50624520     ZHar    A    C        0      0        2 
  16   chr16_50624520   Sample    A    C        0      0        2 
  16   chr16_50648706     AAsi    C    G        0      0        2 
  16   chr16_50648706     AKia    C    G        0      0        2 
  16   chr16_50648706     AOna    C    G        0      0        2 
  16   chr16_50648706     ASom    C    G        0      0        2 
  16   chr16_50648706     HCab    C    G      0.5      1        2 
  16   chr16_50648706     HPrz    C    G      0.5      1        2 
  16   chr16_50648706     ZBoe    C    G        0      0        2 
  16   chr16_50648706     ZGre    C    G        0      0        2 
  16   chr16_50648706     ZHar    C    G        0      0        2 
  16   chr16_50648706   Sample    C    G        0      0        2 
  16   chr16_50658074     AAsi    G    C        0      0        2 
  16   chr16_50658074     AKia    G    C        0      0        2 
  16   chr16_50658074     AOna    G    C        0      0        2 
  16   chr16_50658074     ASom    G    C        0      0        2 
  16   chr16_50658074     HCab    G    C        1      2        2 
  16   chr16_50658074     HPrz    G    C      0.5      1        2 
  16   chr16_50658074     ZBoe    G    C        0      0        2 
  16   chr16_50658074     ZGre    G    C        0      0        2 
  16   chr16_50658074     ZHar    G    C        0      0        2 
  16   chr16_50658074   Sample    G    C        0      0        2 
  16   chr16_50665180     AAsi    G    C        0      0        2 
  16   chr16_50665180     AKia    G    C        0      0        2 
  16   chr16_50665180     AOna    G    C        0      0        2 
  16   chr16_50665180     ASom    G    C        0      0        2 
  16   chr16_50665180     HCab    G    C        0      0        2 
  16   chr16_50665180     HPrz    G    C        0      0        2 
  16   chr16_50665180     ZBoe    G    C        1      2        2 
  16   chr16_50665180     ZGre    G    C        1      2        2 
  16   chr16_50665180     ZHar    G    C        1      2        2 
  16   chr16_50665180   Sample    G    C        0      0        2 
  16   chr16_50679379     AAsi    T    A        0      0        2 
  16   chr16_50679379     AKia    T    A        1      2        2 
  16   chr16_50679379     AOna    T    A        1      2        2 
  16   chr16_50679379     ASom    T    A        0      0        2 
  16   chr16_50679379     HCab    T    A        0      0        2 
  16   chr16_50679379     HPrz    T    A        0      0        2 
  16   chr16_50679379     ZBoe    T    A        0      0        2 
  16   chr16_50679379     ZGre    T    A        0      0        2 
  16   chr16_50679379     ZHar    T    A        0      0        2 
  16   chr16_50679379   Sample    T    A        0      0        2 
  16   chr16_50682452     AAsi    T    A        0      0        2 
  16   chr16_50682452     AKia    T    A        0      0        2 
  16   chr16_50682452     AOna    T    A        0      0        2 
  16   chr16_50682452     ASom    T    A        0      0        2 
  16   chr16_50682452     HCab    T    A        0      0        2 
  16   chr16_50682452     HPrz    T    A        0      0        2 
  16   chr16_50682452     ZBoe    T    A        0      0        2 
  16   chr16_50682452     ZGre    T    A        0      0        2 
  16   chr16_50682452     ZHar    T    A        1      2        2 
  16   chr16_50682452   Sample    T    A        0      0        2 
  16   chr16_50708112     AAsi    A    C        0      0        2 
  16   chr16_50708112     AKia    A    C        0      0        2 
  16   chr16_50708112     AOna    A    C        0      0        2 
  16   chr16_50708112     ASom    A    C        0      0        2 
  16   chr16_50708112     HCab    A    C        1      2        2 
  16   chr16_50708112     HPrz    A    C        1      2        2 
  16   chr16_50708112     ZBoe    A    C        0      0        2 
  16   chr16_50708112     ZGre    A    C        0      0        2 
  16   chr16_50708112     ZHar    A    C        0      0        2 
  16   chr16_50708112   Sample    A    C        0      0        2 
  16   chr16_50709120     AAsi    T    A        0      0        2 
  16   chr16_50709120     AKia    T    A        1      2        2 
  16   chr16_50709120     AOna    T    A        1      2        2 
  16   chr16_50709120     ASom    T    A        0      0        2 
  16   chr16_50709120     HCab    T    A        0      0        2 
  16   chr16_50709120     HPrz    T    A        0      0        2 
  16   chr16_50709120     ZBoe    T    A        0      0        2 
  16   chr16_50709120     ZGre    T    A        0      0        2 
  16   chr16_50709120     ZHar    T    A        0      0        2 
  16   chr16_50709120   Sample    T    A        0      0        2 
  16   chr16_50714417     AAsi    G    T        0      0        2 
  16   chr16_50714417     AKia    G    T        0      0        2 
  16   chr16_50714417     AOna    G    T        0      0        2 
  16   chr16_50714417     ASom    G    T        0      0        2 
  16   chr16_50714417     HCab    G    T        0      0        2 
  16   chr16_50714417     HPrz    G    T        0      0        2 
  16   chr16_50714417     ZBoe    G    T        1      2        2 
  16   chr16_50714417     ZGre    G    T        0      0        2 
  16   chr16_50714417     ZHar    G    T        0      0        2 
  16   chr16_50714417   Sample    G    T        0      0        2 
  16   chr16_50755830     AAsi    A    C        1      2        2 
  16   chr16_50755830     AKia    A    C        0      0        2 
  16   chr16_50755830     AOna    A    C        0      0        2 
  16   chr16_50755830     ASom    A    C        0      0        2 
  16   chr16_50755830     HCab    A    C        0      0        2 
  16   chr16_50755830     HPrz    A    C        0      0        2 
  16   chr16_50755830     ZBoe    A    C        0      0        2 
  16   chr16_50755830     ZGre    A    C        0      0        2 
  16   chr16_50755830     ZHar    A    C        0      0        2 
  16   chr16_50755830   Sample    A    C        0      0        2 
  16   chr16_50771638     AAsi    G    C        0      0        2 
  16   chr16_50771638     AKia    G    C        0      0        2 
  16   chr16_50771638     AOna    G    C        0      0        2 
  16   chr16_50771638     ASom    G    C        0      0        2 
  16   chr16_50771638     HCab    G    C      0.5      1        2 
  16   chr16_50771638     HPrz    G    C        0      0        2 
  16   chr16_50771638     ZBoe    G    C        0      0        2 
  16   chr16_50771638     ZGre    G    C        0      0        2 
  16   chr16_50771638     ZHar    G    C        0      0        2 
  16   chr16_50771638   Sample    G    C        0      0        2 
  16   chr16_50791283     AAsi    C    A        0      0        2 
  16   chr16_50791283     AKia    C    A        0      0        2 
  16   chr16_50791283     AOna    C    A        0      0        2 
  16   chr16_50791283     ASom    C    A        0      0        2 
  16   chr16_50791283     HCab    C    A        1      2        2 
  16   chr16_50791283     HPrz    C    A        1      2        2 
  16   chr16_50791283     ZBoe    C    A        0      0        2 
  16   chr16_50791283     ZGre    C    A        0      0        2 
  16   chr16_50791283     ZHar    C    A        0      0        2 
  16   chr16_50791283   Sample    C    A        0      0        2 
  16   chr16_50881837     AAsi    T    G        0      0        2 
  16   chr16_50881837     AKia    T    G        1      2        2 
  16   chr16_50881837     AOna    T    G        1      2        2 
  16   chr16_50881837     ASom    T    G        0      0        2 
  16   chr16_50881837     HCab    T    G        0      0        2 
  16   chr16_50881837     HPrz    T    G        0      0        2 
  16   chr16_50881837     ZBoe    T    G        0      0        2 
  16   chr16_50881837     ZGre    T    G        0      0        2 
  16   chr16_50881837     ZHar    T    G        0      0        2 
  16   chr16_50881837   Sample    T    G        0      0        2 
  16   chr16_50906738     AAsi    C    G        0      0        2 
  16   chr16_50906738     AKia    C    G        0      0        2 
  16   chr16_50906738     AOna    C    G        0      0        2 
  16   chr16_50906738     ASom    C    G        0      0        2 
  16   chr16_50906738     HCab    C    G        0      0        2 
  16   chr16_50906738     HPrz    C    G        0      0        2 
  16   chr16_50906738     ZBoe    C    G        0      0        2 
  16   chr16_50906738     ZGre    C    G      0.5      1        2 
  16   chr16_50906738     ZHar    C    G        0      0        2 
  16   chr16_50906738   Sample    C    G        0      0        2 
  16   chr16_50909807     AAsi    T    A        0      0        2 
  16   chr16_50909807     AKia    T    A        0      0        2 
  16   chr16_50909807     AOna    T    A        0      0        2 
  16   chr16_50909807     ASom    T    A        0      0        2 
  16   chr16_50909807     HCab    T    A        0      0        2 
  16   chr16_50909807     HPrz    T    A        0      0        2 
  16   chr16_50909807     ZBoe    T    A      0.5      1        2 
  16   chr16_50909807     ZGre    T    A        0      0        2 
  16   chr16_50909807     ZHar    T    A        0      0        2 
  16   chr16_50909807   Sample    T    A        0      0        2 
  16   chr16_50911642     AAsi    C    G        0      0        2 
  16   chr16_50911642     AKia    C    G        0      0        2 
  16   chr16_50911642     AOna    C    G        0      0        2 
  16   chr16_50911642     ASom    C    G        0      0        2 
  16   chr16_50911642     HCab    C    G        0      0        2 
  16   chr16_50911642     HPrz    C    G        0      0        2 
  16   chr16_50911642     ZBoe    C    G        0      0        2 
  16   chr16_50911642     ZGre    C    G        0      0        2 
  16   chr16_50911642     ZHar    C    G        1      2        2 
  16   chr16_50911642   Sample    C    G        0      0        2 
  16   chr16_50923204     AAsi    T    A        0      0        2 
  16   chr16_50923204     AKia    T    A        0      0        2 
  16   chr16_50923204     AOna    T    A        0      0        2 
  16   chr16_50923204     ASom    T    A        0      0        2 
  16   chr16_50923204     HCab    T    A        0      0        2 
  16   chr16_50923204     HPrz    T    A        0      0        2 
  16   chr16_50923204     ZBoe    T    A        0      0        2 
  16   chr16_50923204     ZGre    T    A        0      0        2 
  16   chr16_50923204     ZHar    T    A      0.5      1        2 
  16   chr16_50923204   Sample    T    A        0      0        2 
  16   chr16_50928594     AAsi    G    T        0      0        2 
  16   chr16_50928594     AKia    G    T        0      0        2 
  16   chr16_50928594     AOna    G    T        0      0        2 
  16   chr16_50928594     ASom    G    T        0      0        2 
  16   chr16_50928594     HCab    G    T        1      2        2 
  16   chr16_50928594     HPrz    G    T        1      2        2 
  16   chr16_50928594     ZBoe    G    T        0      0        2 
  16   chr16_50928594     ZGre    G    T        0      0        2 
  16   chr16_50928594     ZHar    G    T        0      0        2 
  16   chr16_50928594   Sample    G    T        0      0        2 
  16   chr16_50928989     AAsi    T    G        0      0        2 
  16   chr16_50928989     AKia    T    G        0      0        2 
  16   chr16_50928989     AOna    T    G        0      0        2 
  16   chr16_50928989     ASom    T    G        0      0        2 
  16   chr16_50928989     HCab    T    G        0      0        2 
  16   chr16_50928989     HPrz    T    G        0      0        2 
  16   chr16_50928989     ZBoe    T    G      0.5      1        2 
  16   chr16_50928989     ZGre    T    G        0      0        2 
  16   chr16_50928989     ZHar    T    G        0      0        2 
  16   chr16_50928989   Sample    T    G        0      0        2 
  16   chr16_50944545     AAsi    C    A        1      2        2 
  16   chr16_50944545     AKia    C    A        1      2        2 
  16   chr16_50944545     AOna    C    A        1      2        2 
  16   chr16_50944545     ASom    C    A        1      2        2 
  16   chr16_50944545     HCab    C    A        0      0        2 
  16   chr16_50944545     HPrz    C    A        0      0        2 
  16   chr16_50944545     ZBoe    C    A        0      0        2 
  16   chr16_50944545     ZGre    C    A        0      0        2 
  16   chr16_50944545     ZHar    C    A        0      0        2 
  16   chr16_50944545   Sample    C    A        1      2        2 
  16   chr16_50947820     AAsi    T    G        1      2        2 
  16   chr16_50947820     AKia    T    G        0      0        2 
  16   chr16_50947820     AOna    T    G        0      0        2 
  16   chr16_50947820     ASom    T    G        1      2        2 
  16   chr16_50947820     HCab    T    G        0      0        2 
  16   chr16_50947820     HPrz    T    G        0      0        2 
  16   chr16_50947820     ZBoe    T    G        0      0        2 
  16   chr16_50947820     ZGre    T    G        0      0        2 
  16   chr16_50947820     ZHar    T    G        0      0        2 
  16   chr16_50947820   Sample    T    G        1      2        2 
  16   chr16_50954828     AAsi    G    T        0      0        2 
  16   chr16_50954828     AKia    G    T        0      0        2 
  16   chr16_50954828     AOna    G    T        0      0        2 
  16   chr16_50954828     ASom    G    T        0      0        2 
  16   chr16_50954828     HCab    G    T        1      2        2 
  16   chr16_50954828     HPrz    G    T        1      2        2 
  16   chr16_50954828     ZBoe    G    T        0      0        2 
  16   chr16_50954828     ZGre    G    T        0      0        2 
  16   chr16_50954828     ZHar    G    T        0      0        2 
  16   chr16_50954828   Sample    G    T        0      0        2 
  16   chr16_50971056     AAsi    C    A        0      0        2 
  16   chr16_50971056     AKia    C    A        0      0        2 
  16   chr16_50971056     AOna    C    A        0      0        2 
  16   chr16_50971056     ASom    C    A        0      0        2 
  16   chr16_50971056     HCab    C    A      0.5      1        2 
  16   chr16_50971056     HPrz    C    A      0.5      1        2 
  16   chr16_50971056     ZBoe    C    A        0      0        2 
  16   chr16_50971056     ZGre    C    A        0      0        2 
  16   chr16_50971056     ZHar    C    A        0      0        2 
  16   chr16_50971056   Sample    C    A        0      0        2 
  16   chr16_51008705     AAsi    C    G        0      0        2 
  16   chr16_51008705     AKia    C    G        0      0        2 
  16   chr16_51008705     AOna    C    G        0      0        2 
  16   chr16_51008705     ASom    C    G        0      0        2 
  16   chr16_51008705     HCab    C    G        0      0        2 
  16   chr16_51008705     HPrz    C    G        0      0        2 
  16   chr16_51008705     ZBoe    C    G        0      0        2 
  16   chr16_51008705     ZGre    C    G      0.5      1        2 
  16   chr16_51008705     ZHar    C    G        0      0        2 
  16   chr16_51008705   Sample    C    G        0      0        2 
  16   chr16_51030286     AAsi    C    A      0.5      1        2 
  16   chr16_51030286     AKia    C    A        0      0        2 
  16   chr16_51030286     AOna    C    A        0      0        2 
  16   chr16_51030286     ASom    C    A        0      0        2 
  16   chr16_51030286     HCab    C    A        0      0        2 
  16   chr16_51030286     HPrz    C    A        0      0        2 
  16   chr16_51030286     ZBoe    C    A        0      0        2 
  16   chr16_51030286     ZGre    C    A        0      0        2 
  16   chr16_51030286     ZHar    C    A        0      0        2 
  16   chr16_51030286   Sample    C    A        0      0        2 
  16   chr16_51032559     AAsi    T    G        0      0        2 
  16   chr16_51032559     AKia    T    G        0      0        2 
  16   chr16_51032559     AOna    T    G        0      0        2 
  16   chr16_51032559     ASom    T    G        0      0        2 
  16   chr16_51032559     HCab    T    G      0.5      1        2 
  16   chr16_51032559     HPrz    T    G      0.5      1        2 
  16   chr16_51032559     ZBoe    T    G        0      0        2 
  16   chr16_51032559     ZGre    T    G        0      0        2 
  16   chr16_51032559     ZHar    T    G        0      0        2 
  16   chr16_51032559   Sample    T    G        0      0        2 
  16   chr16_51058643     AAsi    G    T        0      0        2 
  16   chr16_51058643     AKia    G    T        0      0        2 
  16   chr16_51058643     AOna    G    T        0      0        2 
  16   chr16_51058643     ASom    G    T        0      0        2 
  16   chr16_51058643     HCab    G    T        0      0        2 
  16   chr16_51058643     HPrz    G    T        0      0        2 
  16   chr16_51058643     ZBoe    G    T      0.5      1        2 
  16   chr16_51058643     ZGre    G    T        0      0        2 
  16   chr16_51058643     ZHar    G    T        0      0        2 
  16   chr16_51058643   Sample    G    T        0      0        2 
  16   chr16_51063335     AAsi    A    T        0      0        2 
  16   chr16_51063335     AKia    A    T        0      0        2 
  16   chr16_51063335     AOna    A    T        0      0        2 
  16   chr16_51063335     ASom    A    T        0      0        2 
  16   chr16_51063335     HCab    A    T        0      0        2 
  16   chr16_51063335     HPrz    A    T        0      0        2 
  16   chr16_51063335     ZBoe    A    T      0.5      1        2 
  16   chr16_51063335     ZGre    A    T        0      0        2 
  16   chr16_51063335     ZHar    A    T        0      0        2 
  16   chr16_51063335   Sample    A    T        0      0        2 
  16   chr16_51066514     AAsi    C    G        0      0        2 
  16   chr16_51066514     AKia    C    G        0      0        2 
  16   chr16_51066514     AOna    C    G        0      0        2 
  16   chr16_51066514     ASom    C    G        0      0        2 
  16   chr16_51066514     HCab    C    G        1      2        2 
  16   chr16_51066514     HPrz    C    G        1      2        2 
  16   chr16_51066514     ZBoe    C    G        0      0        2 
  16   chr16_51066514     ZGre    C    G        0      0        2 
  16   chr16_51066514     ZHar    C    G        0      0        2 
  16   chr16_51066514   Sample    C    G        0      0        2 
  16   chr16_51071594     AAsi    G    C        1      2        2 
  16   chr16_51071594     AKia    G    C        0      0        2 
  16   chr16_51071594     AOna    G    C        0      0        2 
  16   chr16_51071594     ASom    G    C        1      2        2 
  16   chr16_51071594     HCab    G    C        0      0        2 
  16   chr16_51071594     HPrz    G    C        0      0        2 
  16   chr16_51071594     ZBoe    G    C        0      0        2 
  16   chr16_51071594     ZGre    G    C        0      0        2 
  16   chr16_51071594     ZHar    G    C        0      0        2 
  16   chr16_51071594   Sample    G    C        1      2        2 
  16   chr16_51097920     AAsi    T    A        0      0        2 
  16   chr16_51097920     AKia    T    A        0      0        2 
  16   chr16_51097920     AOna    T    A      0.5      1        2 
  16   chr16_51097920     ASom    T    A        0      0        2 
  16   chr16_51097920     HCab    T    A        0      0        2 
  16   chr16_51097920     HPrz    T    A        0      0        2 
  16   chr16_51097920     ZBoe    T    A        0      0        2 
  16   chr16_51097920     ZGre    T    A        0      0        2 
  16   chr16_51097920     ZHar    T    A        0      0        2 
  16   chr16_51097920   Sample    T    A        0      0        2 
  16   chr16_51121291     AAsi    T    A        0      0        2 
  16   chr16_51121291     AKia    T    A        0      0        2 
  16   chr16_51121291     AOna    T    A        0      0        2 
  16   chr16_51121291     ASom    T    A        0      0        2 
  16   chr16_51121291     HCab    T    A      0.5      1        2 
  16   chr16_51121291     HPrz    T    A        0      0        2 
  16   chr16_51121291     ZBoe    T    A        0      0        2 
  16   chr16_51121291     ZGre    T    A        0      0        2 
  16   chr16_51121291     ZHar    T    A        0      0        2 
  16   chr16_51121291   Sample    T    A        0      0        2 
  16   chr16_51137880     AAsi    C    A        0      0        2 
  16   chr16_51137880     AKia    C    A        0      0        2 
  16   chr16_51137880     AOna    C    A        0      0        2 
  16   chr16_51137880     ASom    C    A        0      0        2 
  16   chr16_51137880     HCab    C    A        0      0        2 
  16   chr16_51137880     HPrz    C    A      0.5      1        2 
  16   chr16_51137880     ZBoe    C    A        0      0        2 
  16   chr16_51137880     ZGre    C    A        0      0        2 
  16   chr16_51137880     ZHar    C    A        0      0        2 
  16   chr16_51137880   Sample    C    A        0      0        2 
  16   chr16_51141977     AAsi    G    C        0      0        2 
  16   chr16_51141977     AKia    G    C        0      0        2 
  16   chr16_51141977     AOna    G    C        0      0        2 
  16   chr16_51141977     ASom    G    C        0      0        2 
  16   chr16_51141977     HCab    G    C        0      0        2 
  16   chr16_51141977     HPrz    G    C        0      0        2 
  16   chr16_51141977     ZBoe    G    C      0.5      1        2 
  16   chr16_51141977     ZGre    G    C        0      0        2 
  16   chr16_51141977     ZHar    G    C        0      0        2 
  16   chr16_51141977   Sample    G    C        0      0        2 
  16   chr16_51149749     AAsi    A    C        0      0        2 
  16   chr16_51149749     AKia    A    C        0      0        2 
  16   chr16_51149749     AOna    A    C        0      0        2 
  16   chr16_51149749     ASom    A    C        0      0        2 
  16   chr16_51149749     HCab    A    C        0      0        2 
  16   chr16_51149749     HPrz    A    C        0      0        2 
  16   chr16_51149749     ZBoe    A    C        0      0        2 
  16   chr16_51149749     ZGre    A    C        1      2        2 
  16   chr16_51149749     ZHar    A    C        0      0        2 
  16   chr16_51149749   Sample    A    C        0      0        2 
  16   chr16_51151383     AAsi    T    A        0      0        2 
  16   chr16_51151383     AKia    T    A        1      2        2 
  16   chr16_51151383     AOna    T    A      0.5      1        2 
  16   chr16_51151383     ASom    T    A        0      0        2 
  16   chr16_51151383     HCab    T    A        0      0        2 
  16   chr16_51151383     HPrz    T    A        0      0        2 
  16   chr16_51151383     ZBoe    T    A        0      0        2 
  16   chr16_51151383     ZGre    T    A        0      0        2 
  16   chr16_51151383     ZHar    T    A        0      0        2 
  16   chr16_51151383   Sample    T    A        0      0        2 
  16   chr16_51212697     AAsi    G    T        0      0        2 
  16   chr16_51212697     AKia    G    T        0      0        2 
  16   chr16_51212697     AOna    G    T        0      0        2 
  16   chr16_51212697     ASom    G    T        0      0        2 
  16   chr16_51212697     HCab    G    T        0      0        2 
  16   chr16_51212697     HPrz    G    T      0.5      1        2 
  16   chr16_51212697     ZBoe    G    T        0      0        2 
  16   chr16_51212697     ZGre    G    T        0      0        2 
  16   chr16_51212697     ZHar    G    T        0      0        2 
  16   chr16_51212697   Sample    G    T        0      0        2 
  16   chr16_51217489     AAsi    T    A        0      0        2 
  16   chr16_51217489     AKia    T    A        0      0        2 
  16   chr16_51217489     AOna    T    A        0      0        2 
  16   chr16_51217489     ASom    T    A        0      0        2 
  16   chr16_51217489     HCab    T    A        0      0        2 
  16   chr16_51217489     HPrz    T    A      0.5      1        2 
  16   chr16_51217489     ZBoe    T    A        0      0        2 
  16   chr16_51217489     ZGre    T    A        0      0        2 
  16   chr16_51217489     ZHar    T    A        0      0        2 
  16   chr16_51217489   Sample    T    A        0      0        2 
  16   chr16_51234542     AAsi    T    A        0      0        2 
  16   chr16_51234542     AKia    T    A        0      0        2 
  16   chr16_51234542     AOna    T    A        0      0        2 
  16   chr16_51234542     ASom    T    A        0      0        2 
  16   chr16_51234542     HCab    T    A        1      2        2 
  16   chr16_51234542     HPrz    T    A        1      2        2 
  16   chr16_51234542     ZBoe    T    A        0      0        2 
  16   chr16_51234542     ZGre    T    A        0      0        2 
  16   chr16_51234542     ZHar    T    A        0      0        2 
  16   chr16_51234542   Sample    T    A        0      0        2 
  16   chr16_51240956     AAsi    G    T        1      2        2 
  16   chr16_51240956     AKia    G    T        0      0        2 
  16   chr16_51240956     AOna    G    T        0      0        2 
  16   chr16_51240956     ASom    G    T        0      0        2 
  16   chr16_51240956     HCab    G    T        0      0        2 
  16   chr16_51240956     HPrz    G    T        0      0        2 
  16   chr16_51240956     ZBoe    G    T        0      0        2 
  16   chr16_51240956     ZGre    G    T        0      0        2 
  16   chr16_51240956     ZHar    G    T        0      0        2 
  16   chr16_51240956   Sample    G    T        1      2        2 
  16   chr16_51245654     AAsi    G    C        0      0        2 
  16   chr16_51245654     AKia    G    C        0      0        2 
  16   chr16_51245654     AOna    G    C      0.5      1        2 
  16   chr16_51245654     ASom    G    C        0      0        2 
  16   chr16_51245654     HCab    G    C        0      0        2 
  16   chr16_51245654     HPrz    G    C        0      0        2 
  16   chr16_51245654     ZBoe    G    C        0      0        2 
  16   chr16_51245654     ZGre    G    C        0      0        2 
  16   chr16_51245654     ZHar    G    C        0      0        2 
  16   chr16_51245654   Sample    G    C        0      0        2 
  16   chr16_51249226     AAsi    G    T        0      0        2 
  16   chr16_51249226     AKia    G    T        0      0        2 
  16   chr16_51249226     AOna    G    T        0      0        2 
  16   chr16_51249226     ASom    G    T        0      0        2 
  16   chr16_51249226     HCab    G    T        1      2        2 
  16   chr16_51249226     HPrz    G    T        1      2        2 
  16   chr16_51249226     ZBoe    G    T        0      0        2 
  16   chr16_51249226     ZGre    G    T        0      0        2 
  16   chr16_51249226     ZHar    G    T        0      0        2 
  16   chr16_51249226   Sample    G    T        0      0        2 
  16   chr16_51268291     AAsi    C    A        0      0        2 
  16   chr16_51268291     AKia    C    A        0      0        2 
  16   chr16_51268291     AOna    C    A        0      0        2 
  16   chr16_51268291     ASom    C    A        0      0        2 
  16   chr16_51268291     HCab    C    A        0      0        2 
  16   chr16_51268291     HPrz    C    A        0      0        2 
  16   chr16_51268291     ZBoe    C    A        1      2        2 
  16   chr16_51268291     ZGre    C    A        1      2        2 
  16   chr16_51268291     ZHar    C    A        1      2        2 
  16   chr16_51268291   Sample    C    A        0      0        2 
  16   chr16_51278852     AAsi    C    A        0      0        2 
  16   chr16_51278852     AKia    C    A        0      0        2 
  16   chr16_51278852     AOna    C    A        0      0        2 
  16   chr16_51278852     ASom    C    A        0      0        2 
  16   chr16_51278852     HCab    C    A        0      0        2 
  16   chr16_51278852     HPrz    C    A        0      0        2 
  16   chr16_51278852     ZBoe    C    A        0      0        2 
  16   chr16_51278852     ZGre    C    A      0.5      1        2 
  16   chr16_51278852     ZHar    C    A        0      0        2 
  16   chr16_51278852   Sample    C    A        0      0        2 
  16   chr16_51292771     AAsi    A    T        0      0        2 
  16   chr16_51292771     AKia    A    T        0      0        2 
  16   chr16_51292771     AOna    A    T        0      0        2 
  16   chr16_51292771     ASom    A    T        0      0        2 
  16   chr16_51292771     HCab    A    T        0      0        2 
  16   chr16_51292771     HPrz    A    T        0      0        2 
  16   chr16_51292771     ZBoe    A    T      0.5      1        2 
  16   chr16_51292771     ZGre    A    T        0      0        2 
  16   chr16_51292771     ZHar    A    T        0      0        2 
  16   chr16_51292771   Sample    A    T        0      0        2 
  16   chr16_51296660     AAsi    G    C        0      0        2 
  16   chr16_51296660     AKia    G    C        0      0        2 
  16   chr16_51296660     AOna    G    C        0      0        2 
  16   chr16_51296660     ASom    G    C        0      0        2 
  16   chr16_51296660     HCab    G    C        1      2        2 
  16   chr16_51296660     HPrz    G    C        1      2        2 
  16   chr16_51296660     ZBoe    G    C        0      0        2 
  16   chr16_51296660     ZGre    G    C        0      0        2 
  16   chr16_51296660     ZHar    G    C        0      0        2 
  16   chr16_51296660   Sample    G    C        0      0        2 
  16   chr16_51303250     AAsi    A    T        0      0        2 
  16   chr16_51303250     AKia    A    T        0      0        2 
  16   chr16_51303250     AOna    A    T        0      0        2 
  16   chr16_51303250     ASom    A    T        0      0        2 
  16   chr16_51303250     HCab    A    T        1      2        2 
  16   chr16_51303250     HPrz    A    T        1      2        2 
  16   chr16_51303250     ZBoe    A    T        0      0        2 
  16   chr16_51303250     ZGre    A    T        0      0        2 
  16   chr16_51303250     ZHar    A    T        0      0        2 
  16   chr16_51303250   Sample    A    T        0      0        2 
  16   chr16_51304705     AAsi    G    T        0      0        2 
  16   chr16_51304705     AKia    G    T        0      0        2 
  16   chr16_51304705     AOna    G    T        0      0        2 
  16   chr16_51304705     ASom    G    T        0      0        2 
  16   chr16_51304705     HCab    G    T        0      0        2 
  16   chr16_51304705     HPrz    G    T        0      0        2 
  16   chr16_51304705     ZBoe    G    T      0.5      1        2 
  16   chr16_51304705     ZGre    G    T        0      0        2 
  16   chr16_51304705     ZHar    G    T        1      2        2 
  16   chr16_51304705   Sample    G    T        0      0        2 
  16   chr16_51309595     AAsi    G    T        0      0        2 
  16   chr16_51309595     AKia    G    T        0      0        2 
  16   chr16_51309595     AOna    G    T        0      0        2 
  16   chr16_51309595     ASom    G    T        0      0        2 
  16   chr16_51309595     HCab    G    T        0      0        2 
  16   chr16_51309595     HPrz    G    T        0      0        2 
  16   chr16_51309595     ZBoe    G    T        0      0        2 
  16   chr16_51309595     ZGre    G    T        1      2        2 
  16   chr16_51309595     ZHar    G    T        0      0        2 
  16   chr16_51309595   Sample    G    T        0      0        2 
  16   chr16_51323826     AAsi    T    G        0      0        2 
  16   chr16_51323826     AKia    T    G        0      0        2 
  16   chr16_51323826     AOna    T    G        0      0        2 
  16   chr16_51323826     ASom    T    G        0      0        2 
  16   chr16_51323826     HCab    T    G        0      0        2 
  16   chr16_51323826     HPrz    T    G        0      0        2 
  16   chr16_51323826     ZBoe    T    G        0      0        2 
  16   chr16_51323826     ZGre    T    G        0      0        2 
  16   chr16_51323826     ZHar    T    G        1      2        2 
  16   chr16_51323826   Sample    T    G        0      0        2 
  16   chr16_51354928     AAsi    C    A        0      0        2 
  16   chr16_51354928     AKia    C    A        0      0        2 
  16   chr16_51354928     AOna    C    A        0      0        2 
  16   chr16_51354928     ASom    C    A        0      0        2 
  16   chr16_51354928     HCab    C    A        0      0        2 
  16   chr16_51354928     HPrz    C    A        0      0        2 
  16   chr16_51354928     ZBoe    C    A        0      0        2 
  16   chr16_51354928     ZGre    C    A      0.5      1        2 
  16   chr16_51354928     ZHar    C    A        0      0        2 
  16   chr16_51354928   Sample    C    A        0      0        2 
  16   chr16_51386096     AAsi    A    C        0      0        2 
  16   chr16_51386096     AKia    A    C        0      0        2 
  16   chr16_51386096     AOna    A    C        0      0        2 
  16   chr16_51386096     ASom    A    C        0      0        2 
  16   chr16_51386096     HCab    A    C        0      0        2 
  16   chr16_51386096     HPrz    A    C        0      0        2 
  16   chr16_51386096     ZBoe    A    C        0      0        2 
  16   chr16_51386096     ZGre    A    C        0      0        2 
  16   chr16_51386096     ZHar    A    C      0.5      1        2 
  16   chr16_51386096   Sample    A    C        0      0        2 
  16   chr16_51389629     AAsi    C    G        0      0        2 
  16   chr16_51389629     AKia    C    G        1      2        2 
  16   chr16_51389629     AOna    C    G      0.5      1        2 
  16   chr16_51389629     ASom    C    G        0      0        2 
  16   chr16_51389629     HCab    C    G        0      0        2 
  16   chr16_51389629     HPrz    C    G        0      0        2 
  16   chr16_51389629     ZBoe    C    G        0      0        2 
  16   chr16_51389629     ZGre    C    G        0      0        2 
  16   chr16_51389629     ZHar    C    G        0      0        2 
  16   chr16_51389629   Sample    C    G        0      0        2 
  16   chr16_51400125     AAsi    G    C        0      0        2 
  16   chr16_51400125     AKia    G    C        0      0        2 
  16   chr16_51400125     AOna    G    C        0      0        2 
  16   chr16_51400125     ASom    G    C        0      0        2 
  16   chr16_51400125     HCab    G    C        0      0        2 
  16   chr16_51400125     HPrz    G    C        0      0        2 
  16   chr16_51400125     ZBoe    G    C      0.5      1        2 
  16   chr16_51400125     ZGre    G    C        0      0        2 
  16   chr16_51400125     ZHar    G    C        0      0        2 
  16   chr16_51400125   Sample    G    C        0      0        2 
  16   chr16_51408924     AAsi    T    A        1      2        2 
  16   chr16_51408924     AKia    T    A        0      0        2 
  16   chr16_51408924     AOna    T    A        0      0        2 
  16   chr16_51408924     ASom    T    A        1      2        2 
  16   chr16_51408924     HCab    T    A        0      0        2 
  16   chr16_51408924     HPrz    T    A        0      0        2 
  16   chr16_51408924     ZBoe    T    A        0      0        2 
  16   chr16_51408924     ZGre    T    A        0      0        2 
  16   chr16_51408924     ZHar    T    A        0      0        2 
  16   chr16_51408924   Sample    T    A        1      2        2 
  16   chr16_51446426     AAsi    G    T        1      2        2 
  16   chr16_51446426     AKia    G    T        0      0        2 
  16   chr16_51446426     AOna    G    T        0      0        2 
  16   chr16_51446426     ASom    G    T        1      2        2 
  16   chr16_51446426     HCab    G    T        0      0        2 
  16   chr16_51446426     HPrz    G    T        0      0        2 
  16   chr16_51446426     ZBoe    G    T        0      0        2 
  16   chr16_51446426     ZGre    G    T        0      0        2 
  16   chr16_51446426     ZHar    G    T        0      0        2 
  16   chr16_51446426   Sample    G    T        1      2        2 
  16   chr16_51462966     AAsi    C    G        0      0        2 
  16   chr16_51462966     AKia    C    G        0      0        2 
  16   chr16_51462966     AOna    C    G        0      0        2 
  16   chr16_51462966     ASom    C    G        0      0        2 
  16   chr16_51462966     HCab    C    G      0.5      1        2 
  16   chr16_51462966     HPrz    C    G      0.5      1        2 
  16   chr16_51462966     ZBoe    C    G        0      0        2 
  16   chr16_51462966     ZGre    C    G        0      0        2 
  16   chr16_51462966     ZHar    C    G        0      0        2 
  16   chr16_51462966   Sample    C    G        0      0        2 
  16   chr16_51497864     AAsi    C    A        0      0        2 
  16   chr16_51497864     AKia    C    A        0      0        2 
  16   chr16_51497864     AOna    C    A        0      0        2 
  16   chr16_51497864     ASom    C    A        0      0        2 
  16   chr16_51497864     HCab    C    A        0      0        2 
  16   chr16_51497864     HPrz    C    A        0      0        2 
  16   chr16_51497864     ZBoe    C    A        1      2        2 
  16   chr16_51497864     ZGre    C    A        0      0        2 
  16   chr16_51497864     ZHar    C    A        0      0        2 
  16   chr16_51497864   Sample    C    A        0      0        2 
  16   chr16_51508318     AAsi    C    A        0      0        2 
  16   chr16_51508318     AKia    C    A        0      0        2 
  16   chr16_51508318     AOna    C    A      0.5      1        2 
  16   chr16_51508318     ASom    C    A        0      0        2 
  16   chr16_51508318     HCab    C    A        0      0        2 
  16   chr16_51508318     HPrz    C    A        0      0        2 
  16   chr16_51508318     ZBoe    C    A        0      0        2 
  16   chr16_51508318     ZGre    C    A        0      0        2 
  16   chr16_51508318     ZHar    C    A        0      0        2 
  16   chr16_51508318   Sample    C    A        0      0        2 
  16   chr16_51569239     AAsi    G    C        0      0        2 
  16   chr16_51569239     AKia    G    C        0      0        2 
  16   chr16_51569239     AOna    G    C        0      0        2 
  16   chr16_51569239     ASom    G    C        0      0        2 
  16   chr16_51569239     HCab    G    C        1      2        2 
  16   chr16_51569239     HPrz    G    C        1      2        2 
  16   chr16_51569239     ZBoe    G    C        0      0        2 
  16   chr16_51569239     ZGre    G    C        0      0        2 
  16   chr16_51569239     ZHar    G    C        0      0        2 
  16   chr16_51569239   Sample    G    C        0      0        2 
  16   chr16_51573163     AAsi    A    C        0      0        2 
  16   chr16_51573163     AKia    A    C        0      0        2 
  16   chr16_51573163     AOna    A    C        0      0        2 
  16   chr16_51573163     ASom    A    C        0      0        2 
  16   chr16_51573163     HCab    A    C        1      2        2 
  16   chr16_51573163     HPrz    A    C        1      2        2 
  16   chr16_51573163     ZBoe    A    C        0      0        2 
  16   chr16_51573163     ZGre    A    C        0      0        2 
  16   chr16_51573163     ZHar    A    C        0      0        2 
  16   chr16_51573163   Sample    A    C        0      0        2 
  16   chr16_51573609     AAsi    A    T        0      0        2 
  16   chr16_51573609     AKia    A    T        0      0        2 
  16   chr16_51573609     AOna    A    T        0      0        2 
  16   chr16_51573609     ASom    A    T        0      0        2 
  16   chr16_51573609     HCab    A    T        0      0        2 
  16   chr16_51573609     HPrz    A    T        0      0        2 
  16   chr16_51573609     ZBoe    A    T        0      0        2 
  16   chr16_51573609     ZGre    A    T        1      2        2 
  16   chr16_51573609     ZHar    A    T        0      0        2 
  16   chr16_51573609   Sample    A    T        0      0        2 
  16   chr16_51613355     AAsi    C    A        0      0        2 
  16   chr16_51613355     AKia    C    A        0      0        2 
  16   chr16_51613355     AOna    C    A        0      0        2 
  16   chr16_51613355     ASom    C    A        0      0        2 
  16   chr16_51613355     HCab    C    A        0      0        2 
  16   chr16_51613355     HPrz    C    A        0      0        2 
  16   chr16_51613355     ZBoe    C    A        0      0        2 
  16   chr16_51613355     ZGre    C    A        1      2        2 
  16   chr16_51613355     ZHar    C    A        0      0        2 
  16   chr16_51613355   Sample    C    A        0      0        2 
  16   chr16_51647956     AAsi    G    T        0      0        2 
  16   chr16_51647956     AKia    G    T        1      2        2 
  16   chr16_51647956     AOna    G    T        1      2        2 
  16   chr16_51647956     ASom    G    T        0      0        2 
  16   chr16_51647956     HCab    G    T        0      0        2 
  16   chr16_51647956     HPrz    G    T        0      0        2 
  16   chr16_51647956     ZBoe    G    T        0      0        2 
  16   chr16_51647956     ZGre    G    T        0      0        2 
  16   chr16_51647956     ZHar    G    T        0      0        2 
  16   chr16_51647956   Sample    G    T        0      0        2 
  16   chr16_51648000     AAsi    C    G        0      0        2 
  16   chr16_51648000     AKia    C    G        0      0        2 
  16   chr16_51648000     AOna    C    G        0      0        2 
  16   chr16_51648000     ASom    C    G        0      0        2 
  16   chr16_51648000     HCab    C    G        1      2        2 
  16   chr16_51648000     HPrz    C    G        1      2        2 
  16   chr16_51648000     ZBoe    C    G        0      0        2 
  16   chr16_51648000     ZGre    C    G        0      0        2 
  16   chr16_51648000     ZHar    C    G        0      0        2 
  16   chr16_51648000   Sample    C    G        0      0        2 
  16   chr16_51663652     AAsi    G    C        0      0        2 
  16   chr16_51663652     AKia    G    C        0      0        2 
  16   chr16_51663652     AOna    G    C        0      0        2 
  16   chr16_51663652     ASom    G    C        0      0        2 
  16   chr16_51663652     HCab    G    C        0      0        2 
  16   chr16_51663652     HPrz    G    C        0      0        2 
  16   chr16_51663652     ZBoe    G    C        0      0        2 
  16   chr16_51663652     ZGre    G    C        0      0        2 
  16   chr16_51663652     ZHar    G    C        1      2        2 
  16   chr16_51663652   Sample    G    C        0      0        2 
  16   chr16_51666658     AAsi    C    G        0      0        2 
  16   chr16_51666658     AKia    C    G        1      2        2 
  16   chr16_51666658     AOna    C    G        1      2        2 
  16   chr16_51666658     ASom    C    G        0      0        2 
  16   chr16_51666658     HCab    C    G        1      2        2 
  16   chr16_51666658     HPrz    C    G        1      2        2 
  16   chr16_51666658     ZBoe    C    G        0      0        2 
  16   chr16_51666658     ZGre    C    G        0      0        2 
  16   chr16_51666658     ZHar    C    G        0      0        2 
  16   chr16_51666658   Sample    C    G        0      0        2 
  16   chr16_51736834     AAsi    C    A        0      0        2 
  16   chr16_51736834     AKia    C    A        1      2        2 
  16   chr16_51736834     AOna    C    A        1      2        2 
  16   chr16_51736834     ASom    C    A        0      0        2 
  16   chr16_51736834     HCab    C    A        0      0        2 
  16   chr16_51736834     HPrz    C    A        0      0        2 
  16   chr16_51736834     ZBoe    C    A        0      0        2 
  16   chr16_51736834     ZGre    C    A        0      0        2 
  16   chr16_51736834     ZHar    C    A        0      0        2 
  16   chr16_51736834   Sample    C    A        0      0        2 
  16   chr16_51736940     AAsi    T    G        0      0        2 
  16   chr16_51736940     AKia    T    G        0      0        2 
  16   chr16_51736940     AOna    T    G        0      0        2 
  16   chr16_51736940     ASom    T    G        0      0        2 
  16   chr16_51736940     HCab    T    G        0      0        2 
  16   chr16_51736940     HPrz    T    G        0      0        2 
  16   chr16_51736940     ZBoe    T    G        0      0        2 
  16   chr16_51736940     ZGre    T    G        0      0        2 
  16   chr16_51736940     ZHar    T    G      0.5      1        2 
  16   chr16_51736940   Sample    T    G        0      0        2 
  16   chr16_51741728     AAsi    A    C        0      0        2 
  16   chr16_51741728     AKia    A    C        0      0        2 
  16   chr16_51741728     AOna    A    C        0      0        2 
  16   chr16_51741728     ASom    A    C        0      0        2 
  16   chr16_51741728     HCab    A    C        1      2        2 
  16   chr16_51741728     HPrz    A    C        1      2        2 
  16   chr16_51741728     ZBoe    A    C        0      0        2 
  16   chr16_51741728     ZGre    A    C        0      0        2 
  16   chr16_51741728     ZHar    A    C        0      0        2 
  16   chr16_51741728   Sample    A    C        0      0        2 
  16   chr16_51784792     AAsi    C    A        0      0        2 
  16   chr16_51784792     AKia    C    A        0      0        2 
  16   chr16_51784792     AOna    C    A      0.5      1        2 
  16   chr16_51784792     ASom    C    A        0      0        2 
  16   chr16_51784792     HCab    C    A        0      0        2 
  16   chr16_51784792     HPrz    C    A        0      0        2 
  16   chr16_51784792     ZBoe    C    A        0      0        2 
  16   chr16_51784792     ZGre    C    A        0      0        2 
  16   chr16_51784792     ZHar    C    A        0      0        2 
  16   chr16_51784792   Sample    C    A        0      0        2 
  16   chr16_51807010     AAsi    G    T      0.5      1        2 
  16   chr16_51807010     AKia    G    T        0      0        2 
  16   chr16_51807010     AOna    G    T        0      0        2 
  16   chr16_51807010     ASom    G    T        0      0        2 
  16   chr16_51807010     HCab    G    T        0      0        2 
  16   chr16_51807010     HPrz    G    T        0      0        2 
  16   chr16_51807010     ZBoe    G    T        0      0        2 
  16   chr16_51807010     ZGre    G    T        0      0        2 
  16   chr16_51807010     ZHar    G    T        0      0        2 
  16   chr16_51807010   Sample    G    T        1      2        2 
  16   chr16_51824978     AAsi    T    A        0      0        2 
  16   chr16_51824978     AKia    T    A        0      0        2 
  16   chr16_51824978     AOna    T    A        0      0        2 
  16   chr16_51824978     ASom    T    A        0      0        2 
  16   chr16_51824978     HCab    T    A        0      0        2 
  16   chr16_51824978     HPrz    T    A        0      0        2 
  16   chr16_51824978     ZBoe    T    A      0.5      1        2 
  16   chr16_51824978     ZGre    T    A        0      0        2 
  16   chr16_51824978     ZHar    T    A        0      0        2 
  16   chr16_51824978   Sample    T    A        0      0        2 
  16   chr16_51830949     AAsi    G    C        0      0        2 
  16   chr16_51830949     AKia    G    C        0      0        2 
  16   chr16_51830949     AOna    G    C        0      0        2 
  16   chr16_51830949     ASom    G    C      0.5      1        2 
  16   chr16_51830949     HCab    G    C        0      0        2 
  16   chr16_51830949     HPrz    G    C        0      0        2 
  16   chr16_51830949     ZBoe    G    C        0      0        2 
  16   chr16_51830949     ZGre    G    C        0      0        2 
  16   chr16_51830949     ZHar    G    C        0      0        2 
  16   chr16_51830949   Sample    G    C        0      0        2 
  16   chr16_51851736     AAsi    A    C        0      0        2 
  16   chr16_51851736     AKia    A    C        0      0        2 
  16   chr16_51851736     AOna    A    C        0      0        2 
  16   chr16_51851736     ASom    A    C        0      0        2 
  16   chr16_51851736     HCab    A    C        0      0        2 
  16   chr16_51851736     HPrz    A    C        1      2        2 
  16   chr16_51851736     ZBoe    A    C        0      0        2 
  16   chr16_51851736     ZGre    A    C        0      0        2 
  16   chr16_51851736     ZHar    A    C        0      0        2 
  16   chr16_51851736   Sample    A    C        0      0        2 
  16   chr16_51862727     AAsi    G    T        0      0        2 
  16   chr16_51862727     AKia    G    T        0      0        2 
  16   chr16_51862727     AOna    G    T        0      0        2 
  16   chr16_51862727     ASom    G    T        0      0        2 
  16   chr16_51862727     HCab    G    T        0      0        2 
  16   chr16_51862727     HPrz    G    T        0      0        2 
  16   chr16_51862727     ZBoe    G    T        0      0        2 
  16   chr16_51862727     ZGre    G    T        0      0        2 
  16   chr16_51862727     ZHar    G    T        1      2        2 
  16   chr16_51862727   Sample    G    T        0      0        2 
  16   chr16_51863363     AAsi    C    A        0      0        2 
  16   chr16_51863363     AKia    C    A        0      0        2 
  16   chr16_51863363     AOna    C    A        0      0        2 
  16   chr16_51863363     ASom    C    A        0      0        2 
  16   chr16_51863363     HCab    C    A        0      0        2 
  16   chr16_51863363     HPrz    C    A        0      0        2 
  16   chr16_51863363     ZBoe    C    A        0      0        2 
  16   chr16_51863363     ZGre    C    A        0      0        2 
  16   chr16_51863363     ZHar    C    A        1      2        2 
  16   chr16_51863363   Sample    C    A        0      0        2 
  16   chr16_51884356     AAsi    C    A        0      0        2 
  16   chr16_51884356     AKia    C    A        1      2        2 
  16   chr16_51884356     AOna    C    A        1      2        2 
  16   chr16_51884356     ASom    C    A        0      0        2 
  16   chr16_51884356     HCab    C    A        0      0        2 
  16   chr16_51884356     HPrz    C    A        0      0        2 
  16   chr16_51884356     ZBoe    C    A        0      0        2 
  16   chr16_51884356     ZGre    C    A        0      0        2 
  16   chr16_51884356     ZHar    C    A        0      0        2 
  16   chr16_51884356   Sample    C    A        0      0        2 
  16   chr16_51889422     AAsi    C    A        0      0        2 
  16   chr16_51889422     AKia    C    A        0      0        2 
  16   chr16_51889422     AOna    C    A        0      0        2 
  16   chr16_51889422     ASom    C    A        0      0        2 
  16   chr16_51889422     HCab    C    A      0.5      1        2 
  16   chr16_51889422     HPrz    C    A        0      0        2 
  16   chr16_51889422     ZBoe    C    A        0      0        2 
  16   chr16_51889422     ZGre    C    A        0      0        2 
  16   chr16_51889422     ZHar    C    A        0      0        2 
  16   chr16_51889422   Sample    C    A        0      0        2 
  16   chr16_51907615     AAsi    T    G        0      0        2 
  16   chr16_51907615     AKia    T    G        0      0        2 
  16   chr16_51907615     AOna    T    G        0      0        2 
  16   chr16_51907615     ASom    T    G        0      0        2 
  16   chr16_51907615     HCab    T    G        0      0        2 
  16   chr16_51907615     HPrz    T    G      0.5      1        2 
  16   chr16_51907615     ZBoe    T    G        0      0        2 
  16   chr16_51907615     ZGre    T    G        0      0        2 
  16   chr16_51907615     ZHar    T    G        0      0        2 
  16   chr16_51907615   Sample    T    G        0      0        2 
  16   chr16_51919303     AAsi    A    C        0      0        2 
  16   chr16_51919303     AKia    A    C        0      0        2 
  16   chr16_51919303     AOna    A    C        0      0        2 
  16   chr16_51919303     ASom    A    C        0      0        2 
  16   chr16_51919303     HCab    A    C        0      0        2 
  16   chr16_51919303     HPrz    A    C        0      0        2 
  16   chr16_51919303     ZBoe    A    C        0      0        2 
  16   chr16_51919303     ZGre    A    C        0      0        2 
  16   chr16_51919303     ZHar    A    C        1      2        2 
  16   chr16_51919303   Sample    A    C        0      0        2 
  16   chr16_51928462     AAsi    G    T        0      0        2 
  16   chr16_51928462     AKia    G    T        0      0        2 
  16   chr16_51928462     AOna    G    T        0      0        2 
  16   chr16_51928462     ASom    G    T        0      0        2 
  16   chr16_51928462     HCab    G    T        0      0        2 
  16   chr16_51928462     HPrz    G    T      0.5      1        2 
  16   chr16_51928462     ZBoe    G    T        0      0        2 
  16   chr16_51928462     ZGre    G    T        0      0        2 
  16   chr16_51928462     ZHar    G    T        0      0        2 
  16   chr16_51928462   Sample    G    T        0      0        2 
  16   chr16_51954861     AAsi    G    T        1      2        2 
  16   chr16_51954861     AKia    G    T        0      0        2 
  16   chr16_51954861     AOna    G    T        0      0        2 
  16   chr16_51954861     ASom    G    T        0      0        2 
  16   chr16_51954861     HCab    G    T        0      0        2 
  16   chr16_51954861     HPrz    G    T        0      0        2 
  16   chr16_51954861     ZBoe    G    T        0      0        2 
  16   chr16_51954861     ZGre    G    T        0      0        2 
  16   chr16_51954861     ZHar    G    T        0      0        2 
  16   chr16_51954861   Sample    G    T        1      2        2 
  16   chr16_51966184     AAsi    T    G        0      0        2 
  16   chr16_51966184     AKia    T    G        0      0        2 
  16   chr16_51966184     AOna    T    G        0      0        2 
  16   chr16_51966184     ASom    T    G        0      0        2 
  16   chr16_51966184     HCab    T    G        0      0        2 
  16   chr16_51966184     HPrz    T    G        0      0        2 
  16   chr16_51966184     ZBoe    T    G        1      2        2 
  16   chr16_51966184     ZGre    T    G        1      2        2 
  16   chr16_51966184     ZHar    T    G        0      0        2 
  16   chr16_51966184   Sample    T    G        0      0        2 
  16   chr16_51984764     AAsi    G    T        1      2        2 
  16   chr16_51984764     AKia    G    T        0      0        2 
  16   chr16_51984764     AOna    G    T        0      0        2 
  16   chr16_51984764     ASom    G    T        1      2        2 
  16   chr16_51984764     HCab    G    T        0      0        2 
  16   chr16_51984764     HPrz    G    T        0      0        2 
  16   chr16_51984764     ZBoe    G    T        0      0        2 
  16   chr16_51984764     ZGre    G    T        0      0        2 
  16   chr16_51984764     ZHar    G    T        0      0        2 
  16   chr16_51984764   Sample    G    T        1      2        2 
  16   chr16_51991002     AAsi    G    C        0      0        2 
  16   chr16_51991002     AKia    G    C        0      0        2 
  16   chr16_51991002     AOna    G    C        0      0        2 
  16   chr16_51991002     ASom    G    C        0      0        2 
  16   chr16_51991002     HCab    G    C        0      0        2 
  16   chr16_51991002     HPrz    G    C        0      0        2 
  16   chr16_51991002     ZBoe    G    C        0      0        2 
  16   chr16_51991002     ZGre    G    C      0.5      1        2 
  16   chr16_51991002     ZHar    G    C        0      0        2 
  16   chr16_51991002   Sample    G    C        0      0        2 
  16   chr16_51999772     AAsi    G    T        1      2        2 
  16   chr16_51999772     AKia    G    T        0      0        2 
  16   chr16_51999772     AOna    G    T        0      0        2 
  16   chr16_51999772     ASom    G    T        1      2        2 
  16   chr16_51999772     HCab    G    T        0      0        2 
  16   chr16_51999772     HPrz    G    T        0      0        2 
  16   chr16_51999772     ZBoe    G    T        0      0        2 
  16   chr16_51999772     ZGre    G    T        0      0        2 
  16   chr16_51999772     ZHar    G    T        0      0        2 
  16   chr16_51999772   Sample    G    T        1      2        2 
  16   chr16_52000429     AAsi    C    A        0      0        2 
  16   chr16_52000429     AKia    C    A        0      0        2 
  16   chr16_52000429     AOna    C    A        0      0        2 
  16   chr16_52000429     ASom    C    A        0      0        2 
  16   chr16_52000429     HCab    C    A      0.5      1        2 
  16   chr16_52000429     HPrz    C    A        1      2        2 
  16   chr16_52000429     ZBoe    C    A        0      0        2 
  16   chr16_52000429     ZGre    C    A        0      0        2 
  16   chr16_52000429     ZHar    C    A        0      0        2 
  16   chr16_52000429   Sample    C    A        0      0        2 
  16   chr16_52046560     AAsi    T    A        0      0        2 
  16   chr16_52046560     AKia    T    A        0      0        2 
  16   chr16_52046560     AOna    T    A        0      0        2 
  16   chr16_52046560     ASom    T    A        0      0        2 
  16   chr16_52046560     HCab    T    A        0      0        2 
  16   chr16_52046560     HPrz    T    A        0      0        2 
  16   chr16_52046560     ZBoe    T    A      0.5      1        2 
  16   chr16_52046560     ZGre    T    A        0      0        2 
  16   chr16_52046560     ZHar    T    A        0      0        2 
  16   chr16_52046560   Sample    T    A        0      0        2 
  16   chr16_52049646     AAsi    C    G        0      0        2 
  16   chr16_52049646     AKia    C    G        0      0        2 
  16   chr16_52049646     AOna    C    G        0      0        2 
  16   chr16_52049646     ASom    C    G        0      0        2 
  16   chr16_52049646     HCab    C    G        1      2        2 
  16   chr16_52049646     HPrz    C    G        1      2        2 
  16   chr16_52049646     ZBoe    C    G        0      0        2 
  16   chr16_52049646     ZGre    C    G        0      0        2 
  16   chr16_52049646     ZHar    C    G        0      0        2 
  16   chr16_52049646   Sample    C    G        0      0        2 
  16   chr16_52068170     AAsi    G    T        0      0        2 
  16   chr16_52068170     AKia    G    T        0      0        2 
  16   chr16_52068170     AOna    G    T        0      0        2 
  16   chr16_52068170     ASom    G    T        0      0        2 
  16   chr16_52068170     HCab    G    T        0      0        2 
  16   chr16_52068170     HPrz    G    T        0      0        2 
  16   chr16_52068170     ZBoe    G    T        0      0        2 
  16   chr16_52068170     ZGre    G    T        1      2        2 
  16   chr16_52068170     ZHar    G    T        0      0        2 
  16   chr16_52068170   Sample    G    T        0      0        2 
  16   chr16_52075360     AAsi    T    G        0      0        2 
  16   chr16_52075360     AKia    T    G        0      0        2 
  16   chr16_52075360     AOna    T    G        0      0        2 
  16   chr16_52075360     ASom    T    G      0.5      1        2 
  16   chr16_52075360     HCab    T    G        0      0        2 
  16   chr16_52075360     HPrz    T    G        0      0        2 
  16   chr16_52075360     ZBoe    T    G        0      0        2 
  16   chr16_52075360     ZGre    T    G        0      0        2 
  16   chr16_52075360     ZHar    T    G        0      0        2 
  16   chr16_52075360   Sample    T    G        0      0        2 
  16   chr16_52081601     AAsi    A    C        0      0        2 
  16   chr16_52081601     AKia    A    C        1      2        2 
  16   chr16_52081601     AOna    A    C      0.5      1        2 
  16   chr16_52081601     ASom    A    C        0      0        2 
  16   chr16_52081601     HCab    A    C        0      0        2 
  16   chr16_52081601     HPrz    A    C        0      0        2 
  16   chr16_52081601     ZBoe    A    C        0      0        2 
  16   chr16_52081601     ZGre    A    C        0      0        2 
  16   chr16_52081601     ZHar    A    C        0      0        2 
  16   chr16_52081601   Sample    A    C        0      0        2 
  16   chr16_52087558     AAsi    G    T        0      0        2 
  16   chr16_52087558     AKia    G    T        0      0        2 
  16   chr16_52087558     AOna    G    T        0      0        2 
  16   chr16_52087558     ASom    G    T        0      0        2 
  16   chr16_52087558     HCab    G    T        0      0        2 
  16   chr16_52087558     HPrz    G    T      0.5      1        2 
  16   chr16_52087558     ZBoe    G    T        0      0        2 
  16   chr16_52087558     ZGre    G    T        0      0        2 
  16   chr16_52087558     ZHar    G    T        0      0        2 
  16   chr16_52087558   Sample    G    T        0      0        2 
  16   chr16_52088354     AAsi    C    A        0      0        2 
  16   chr16_52088354     AKia    C    A        0      0        2 
  16   chr16_52088354     AOna    C    A        0      0        2 
  16   chr16_52088354     ASom    C    A        0      0        2 
  16   chr16_52088354     HCab    C    A        1      2        2 
  16   chr16_52088354     HPrz    C    A        1      2        2 
  16   chr16_52088354     ZBoe    C    A        0      0        2 
  16   chr16_52088354     ZGre    C    A        0      0        2 
  16   chr16_52088354     ZHar    C    A        0      0        2 
  16   chr16_52088354   Sample    C    A        0      0        2 
  16   chr16_52089126     AAsi    A    C        0      0        2 
  16   chr16_52089126     AKia    A    C        1      2        2 
  16   chr16_52089126     AOna    A    C      0.5      1        2 
  16   chr16_52089126     ASom    A    C        0      0        2 
  16   chr16_52089126     HCab    A    C        0      0        2 
  16   chr16_52089126     HPrz    A    C        0      0        2 
  16   chr16_52089126     ZBoe    A    C        0      0        2 
  16   chr16_52089126     ZGre    A    C        0      0        2 
  16   chr16_52089126     ZHar    A    C        0      0        2 
  16   chr16_52089126   Sample    A    C        0      0        2 
  16   chr16_52120554     AAsi    G    T        0      0        2 
  16   chr16_52120554     AKia    G    T        0      0        2 
  16   chr16_52120554     AOna    G    T        0      0        2 
  16   chr16_52120554     ASom    G    T        0      0        2 
  16   chr16_52120554     HCab    G    T      0.5      1        2 
  16   chr16_52120554     HPrz    G    T        0      0        2 
  16   chr16_52120554     ZBoe    G    T        0      0        2 
  16   chr16_52120554     ZGre    G    T        0      0        2 
  16   chr16_52120554     ZHar    G    T        0      0        2 
  16   chr16_52120554   Sample    G    T        0      0        2 
  16   chr16_52121021     AAsi    A    C      0.5      1        2 
  16   chr16_52121021     AKia    A    C        0      0        2 
  16   chr16_52121021     AOna    A    C        0      0        2 
  16   chr16_52121021     ASom    A    C        0      0        2 
  16   chr16_52121021     HCab    A    C        0      0        2 
  16   chr16_52121021     HPrz    A    C        0      0        2 
  16   chr16_52121021     ZBoe    A    C        0      0        2 
  16   chr16_52121021     ZGre    A    C        0      0        2 
  16   chr16_52121021     ZHar    A    C        0      0        2 
  16   chr16_52121021   Sample    A    C        0      0        2 
  16   chr16_52122731     AAsi    G    C        0      0        2 
  16   chr16_52122731     AKia    G    C        0      0        2 
  16   chr16_52122731     AOna    G    C        0      0        2 
  16   chr16_52122731     ASom    G    C        0      0        2 
  16   chr16_52122731     HCab    G    C        1      2        2 
  16   chr16_52122731     HPrz    G    C        1      2        2 
  16   chr16_52122731     ZBoe    G    C        0      0        2 
  16   chr16_52122731     ZGre    G    C        0      0        2 
  16   chr16_52122731     ZHar    G    C        0      0        2 
  16   chr16_52122731   Sample    G    C        0      0        2 
  16   chr16_52153514     AAsi    T    A        0      0        2 
  16   chr16_52153514     AKia    T    A        0      0        2 
  16   chr16_52153514     AOna    T    A      0.5      1        2 
  16   chr16_52153514     ASom    T    A        0      0        2 
  16   chr16_52153514     HCab    T    A        0      0        2 
  16   chr16_52153514     HPrz    T    A        0      0        2 
  16   chr16_52153514     ZBoe    T    A        0      0        2 
  16   chr16_52153514     ZGre    T    A        0      0        2 
  16   chr16_52153514     ZHar    T    A        0      0        2 
  16   chr16_52153514   Sample    T    A        0      0        2 
  16   chr16_52158933     AAsi    G    T        0      0        2 
  16   chr16_52158933     AKia    G    T        1      2        2 
  16   chr16_52158933     AOna    G    T        1      2        2 
  16   chr16_52158933     ASom    G    T        0      0        2 
  16   chr16_52158933     HCab    G    T        1      2        2 
  16   chr16_52158933     HPrz    G    T        1      2        2 
  16   chr16_52158933     ZBoe    G    T        0      0        2 
  16   chr16_52158933     ZGre    G    T        0      0        2 
  16   chr16_52158933     ZHar    G    T        0      0        2 
  16   chr16_52158933   Sample    G    T        0      0        2 
  16   chr16_52164042     AAsi    C    A        0      0        2 
  16   chr16_52164042     AKia    C    A        0      0        2 
  16   chr16_52164042     AOna    C    A        0      0        2 
  16   chr16_52164042     ASom    C    A        0      0        2 
  16   chr16_52164042     HCab    C    A        0      0        2 
  16   chr16_52164042     HPrz    C    A        0      0        2 
  16   chr16_52164042     ZBoe    C    A        1      2        2 
  16   chr16_52164042     ZGre    C    A        0      0        2 
  16   chr16_52164042     ZHar    C    A        0      0        2 
  16   chr16_52164042   Sample    C    A        0      0        2 
  16   chr16_52164818     AAsi    C    A        0      0        2 
  16   chr16_52164818     AKia    C    A        0      0        2 
  16   chr16_52164818     AOna    C    A        0      0        2 
  16   chr16_52164818     ASom    C    A        0      0        2 
  16   chr16_52164818     HCab    C    A      0.5      1        2 
  16   chr16_52164818     HPrz    C    A        0      0        2 
  16   chr16_52164818     ZBoe    C    A        0      0        2 
  16   chr16_52164818     ZGre    C    A        0      0        2 
  16   chr16_52164818     ZHar    C    A        0      0        2 
  16   chr16_52164818   Sample    C    A        0      0        2 
  16   chr16_52170681     AAsi    C    G        0      0        2 
  16   chr16_52170681     AKia    C    G      0.5      1        2 
  16   chr16_52170681     AOna    C    G        0      0        2 
  16   chr16_52170681     ASom    C    G        0      0        2 
  16   chr16_52170681     HCab    C    G        0      0        2 
  16   chr16_52170681     HPrz    C    G        0      0        2 
  16   chr16_52170681     ZBoe    C    G        0      0        2 
  16   chr16_52170681     ZGre    C    G        0      0        2 
  16   chr16_52170681     ZHar    C    G        0      0        2 
  16   chr16_52170681   Sample    C    G        0      0        2 
  16   chr16_52183752     AAsi    G    T        1      2        2 
  16   chr16_52183752     AKia    G    T        0      0        2 
  16   chr16_52183752     AOna    G    T        0      0        2 
  16   chr16_52183752     ASom    G    T        1      2        2 
  16   chr16_52183752     HCab    G    T        0      0        2 
  16   chr16_52183752     HPrz    G    T        0      0        2 
  16   chr16_52183752     ZBoe    G    T        0      0        2 
  16   chr16_52183752     ZGre    G    T        0      0        2 
  16   chr16_52183752     ZHar    G    T        0      0        2 
  16   chr16_52183752   Sample    G    T        1      2        2 
  16   chr16_52199782     AAsi    G    C        0      0        2 
  16   chr16_52199782     AKia    G    C        0      0        2 
  16   chr16_52199782     AOna    G    C        0      0        2 
  16   chr16_52199782     ASom    G    C        0      0        2 
  16   chr16_52199782     HCab    G    C        1      2        2 
  16   chr16_52199782     HPrz    G    C        1      2        2 
  16   chr16_52199782     ZBoe    G    C        0      0        2 
  16   chr16_52199782     ZGre    G    C        0      0        2 
  16   chr16_52199782     ZHar    G    C        0      0        2 
  16   chr16_52199782   Sample    G    C        0      0        2 
  16   chr16_52238398     AAsi    C    A        0      0        2 
  16   chr16_52238398     AKia    C    A        0      0        2 
  16   chr16_52238398     AOna    C    A        0      0        2 
  16   chr16_52238398     ASom    C    A        0      0        2 
  16   chr16_52238398     HCab    C    A        0      0        2 
  16   chr16_52238398     HPrz    C    A        0      0        2 
  16   chr16_52238398     ZBoe    C    A        0      0        2 
  16   chr16_52238398     ZGre    C    A        0      0        2 
  16   chr16_52238398     ZHar    C    A      0.5      1        2 
  16   chr16_52238398   Sample    C    A        0      0        2 
  16   chr16_52255740     AAsi    T    G        0      0        2 
  16   chr16_52255740     AKia    T    G        0      0        2 
  16   chr16_52255740     AOna    T    G        0      0        2 
  16   chr16_52255740     ASom    T    G        0      0        2 
  16   chr16_52255740     HCab    T    G        1      2        2 
  16   chr16_52255740     HPrz    T    G        1      2        2 
  16   chr16_52255740     ZBoe    T    G        0      0        2 
  16   chr16_52255740     ZGre    T    G        0      0        2 
  16   chr16_52255740     ZHar    T    G        0      0        2 
  16   chr16_52255740   Sample    T    G        0      0        2 
  16   chr16_52261832     AAsi    C    G        0      0        2 
  16   chr16_52261832     AKia    C    G        0      0        2 
  16   chr16_52261832     AOna    C    G        0      0        2 
  16   chr16_52261832     ASom    C    G        0      0        2 
  16   chr16_52261832     HCab    C    G        0      0        2 
  16   chr16_52261832     HPrz    C    G        0      0        2 
  16   chr16_52261832     ZBoe    C    G      0.5      1        2 
  16   chr16_52261832     ZGre    C    G        0      0        2 
  16   chr16_52261832     ZHar    C    G        0      0        2 
  16   chr16_52261832   Sample    C    G        0      0        2 
  16   chr16_52276623     AAsi    T    A        0      0        2 
  16   chr16_52276623     AKia    T    A        0      0        2 
  16   chr16_52276623     AOna    T    A        0      0        2 
  16   chr16_52276623     ASom    T    A        0      0        2 
  16   chr16_52276623     HCab    T    A        0      0        2 
  16   chr16_52276623     HPrz    T    A        0      0        2 
  16   chr16_52276623     ZBoe    T    A        0      0        2 
  16   chr16_52276623     ZGre    T    A        1      2        2 
  16   chr16_52276623     ZHar    T    A        0      0        2 
  16   chr16_52276623   Sample    T    A        0      0        2 
  16   chr16_52294235     AAsi    T    G        0      0        2 
  16   chr16_52294235     AKia    T    G        0      0        2 
  16   chr16_52294235     AOna    T    G        0      0        2 
  16   chr16_52294235     ASom    T    G        0      0        2 
  16   chr16_52294235     HCab    T    G        1      2        2 
  16   chr16_52294235     HPrz    T    G        1      2        2 
  16   chr16_52294235     ZBoe    T    G        0      0        2 
  16   chr16_52294235     ZGre    T    G        0      0        2 
  16   chr16_52294235     ZHar    T    G        0      0        2 
  16   chr16_52294235   Sample    T    G        0      0        2 
  16   chr16_52311290     AAsi    G    T        0      0        2 
  16   chr16_52311290     AKia    G    T        0      0        2 
  16   chr16_52311290     AOna    G    T        0      0        2 
  16   chr16_52311290     ASom    G    T      0.5      1        2 
  16   chr16_52311290     HCab    G    T        0      0        2 
  16   chr16_52311290     HPrz    G    T        0      0        2 
  16   chr16_52311290     ZBoe    G    T        0      0        2 
  16   chr16_52311290     ZGre    G    T        0      0        2 
  16   chr16_52311290     ZHar    G    T        0      0        2 
  16   chr16_52311290   Sample    G    T        0      0        2 
  16   chr16_52322981     AAsi    G    T        0      0        2 
  16   chr16_52322981     AKia    G    T        0      0        2 
  16   chr16_52322981     AOna    G    T        0      0        2 
  16   chr16_52322981     ASom    G    T        0      0        2 
  16   chr16_52322981     HCab    G    T        1      2        2 
  16   chr16_52322981     HPrz    G    T        1      2        2 
  16   chr16_52322981     ZBoe    G    T        0      0        2 
  16   chr16_52322981     ZGre    G    T        0      0        2 
  16   chr16_52322981     ZHar    G    T        0      0        2 
  16   chr16_52322981   Sample    G    T        0      0        2 
  16   chr16_52330890     AAsi    T    G        0      0        2 
  16   chr16_52330890     AKia    T    G      0.5      1        2 
  16   chr16_52330890     AOna    T    G        0      0        2 
  16   chr16_52330890     ASom    T    G        0      0        2 
  16   chr16_52330890     HCab    T    G        0      0        2 
  16   chr16_52330890     HPrz    T    G        0      0        2 
  16   chr16_52330890     ZBoe    T    G        0      0        2 
  16   chr16_52330890     ZGre    T    G        0      0        2 
  16   chr16_52330890     ZHar    T    G        0      0        2 
  16   chr16_52330890   Sample    T    G        0      0        2 
  16   chr16_52346679     AAsi    G    C        0      0        2 
  16   chr16_52346679     AKia    G    C        0      0        2 
  16   chr16_52346679     AOna    G    C        0      0        2 
  16   chr16_52346679     ASom    G    C        0      0        2 
  16   chr16_52346679     HCab    G    C        1      2        2 
  16   chr16_52346679     HPrz    G    C        1      2        2 
  16   chr16_52346679     ZBoe    G    C        0      0        2 
  16   chr16_52346679     ZGre    G    C        0      0        2 
  16   chr16_52346679     ZHar    G    C        0      0        2 
  16   chr16_52346679   Sample    G    C        0      0        2 
  16   chr16_52362060     AAsi    A    T        0      0        2 
  16   chr16_52362060     AKia    A    T        0      0        2 
  16   chr16_52362060     AOna    A    T        0      0        2 
  16   chr16_52362060     ASom    A    T        0      0        2 
  16   chr16_52362060     HCab    A    T        1      2        2 
  16   chr16_52362060     HPrz    A    T        1      2        2 
  16   chr16_52362060     ZBoe    A    T        0      0        2 
  16   chr16_52362060     ZGre    A    T        0      0        2 
  16   chr16_52362060     ZHar    A    T        0      0        2 
  16   chr16_52362060   Sample    A    T        0      0        2 
  16   chr16_52379250     AAsi    G    C        0      0        2 
  16   chr16_52379250     AKia    G    C        0      0        2 
  16   chr16_52379250     AOna    G    C      0.5      1        2 
  16   chr16_52379250     ASom    G    C        0      0        2 
  16   chr16_52379250     HCab    G    C        0      0        2 
  16   chr16_52379250     HPrz    G    C        0      0        2 
  16   chr16_52379250     ZBoe    G    C        0      0        2 
  16   chr16_52379250     ZGre    G    C        0      0        2 
  16   chr16_52379250     ZHar    G    C        0      0        2 
  16   chr16_52379250   Sample    G    C        0      0        2 
  16   chr16_52379938     AAsi    T    G        0      0        2 
  16   chr16_52379938     AKia    T    G        0      0        2 
  16   chr16_52379938     AOna    T    G      0.5      1        2 
  16   chr16_52379938     ASom    T    G        0      0        2 
  16   chr16_52379938     HCab    T    G        0      0        2 
  16   chr16_52379938     HPrz    T    G        0      0        2 
  16   chr16_52379938     ZBoe    T    G        0      0        2 
  16   chr16_52379938     ZGre    T    G        0      0        2 
  16   chr16_52379938     ZHar    T    G        0      0        2 
  16   chr16_52379938   Sample    T    G        0      0        2 
  16   chr16_52380371     AAsi    A    C        1      2        2 
  16   chr16_52380371     AKia    A    C        0      0        2 
  16   chr16_52380371     AOna    A    C        0      0        2 
  16   chr16_52380371     ASom    A    C        1      2        2 
  16   chr16_52380371     HCab    A    C        0      0        2 
  16   chr16_52380371     HPrz    A    C        0      0        2 
  16   chr16_52380371     ZBoe    A    C        0      0        2 
  16   chr16_52380371     ZGre    A    C        0      0        2 
  16   chr16_52380371     ZHar    A    C        0      0        2 
  16   chr16_52380371   Sample    A    C        1      2        2 
  16   chr16_52454026     AAsi    C    A        0      0        2 
  16   chr16_52454026     AKia    C    A        1      2        2 
  16   chr16_52454026     AOna    C    A        1      2        2 
  16   chr16_52454026     ASom    C    A        0      0        2 
  16   chr16_52454026     HCab    C    A        0      0        2 
  16   chr16_52454026     HPrz    C    A        0      0        2 
  16   chr16_52454026     ZBoe    C    A        0      0        2 
  16   chr16_52454026     ZGre    C    A        0      0        2 
  16   chr16_52454026     ZHar    C    A        0      0        2 
  16   chr16_52454026   Sample    C    A        0      0        2 
  16   chr16_52480103     AAsi    A    T        0      0        2 
  16   chr16_52480103     AKia    A    T        0      0        2 
  16   chr16_52480103     AOna    A    T        0      0        2 
  16   chr16_52480103     ASom    A    T        0      0        2 
  16   chr16_52480103     HCab    A    T        0      0        2 
  16   chr16_52480103     HPrz    A    T      0.5      1        2 
  16   chr16_52480103     ZBoe    A    T        0      0        2 
  16   chr16_52480103     ZGre    A    T        0      0        2 
  16   chr16_52480103     ZHar    A    T        0      0        2 
  16   chr16_52480103   Sample    A    T        0      0        2 
  16   chr16_52483397     AAsi    G    C        0      0        2 
  16   chr16_52483397     AKia    G    C        0      0        2 
  16   chr16_52483397     AOna    G    C        0      0        2 
  16   chr16_52483397     ASom    G    C        0      0        2 
  16   chr16_52483397     HCab    G    C        0      0        2 
  16   chr16_52483397     HPrz    G    C        0      0        2 
  16   chr16_52483397     ZBoe    G    C        0      0        2 
  16   chr16_52483397     ZGre    G    C        0      0        2 
  16   chr16_52483397     ZHar    G    C      0.5      1        2 
  16   chr16_52483397   Sample    G    C        0      0        2 
  16   chr16_52494634     AAsi    A    T        0      0        2 
  16   chr16_52494634     AKia    A    T        0      0        2 
  16   chr16_52494634     AOna    A    T        0      0        2 
  16   chr16_52494634     ASom    A    T        0      0        2 
  16   chr16_52494634     HCab    A    T        0      0        2 
  16   chr16_52494634     HPrz    A    T        0      0        2 
  16   chr16_52494634     ZBoe    A    T        0      0        2 
  16   chr16_52494634     ZGre    A    T        0      0        2 
  16   chr16_52494634     ZHar    A    T        1      2        2 
  16   chr16_52494634   Sample    A    T        0      0        2 
  16   chr16_52495826     AAsi    A    C        0      0        2 
  16   chr16_52495826     AKia    A    C        0      0        2 
  16   chr16_52495826     AOna    A    C        0      0        2 
  16   chr16_52495826     ASom    A    C        0      0        2 
  16   chr16_52495826     HCab    A    C        0      0        2 
  16   chr16_52495826     HPrz    A    C        0      0        2 
  16   chr16_52495826     ZBoe    A    C      0.5      1        2 
  16   chr16_52495826     ZGre    A    C        0      0        2 
  16   chr16_52495826     ZHar    A    C        0      0        2 
  16   chr16_52495826   Sample    A    C        0      0        2 
  16   chr16_52505882     AAsi    C    G        0      0        2 
  16   chr16_52505882     AKia    C    G        0      0        2 
  16   chr16_52505882     AOna    C    G        0      0        2 
  16   chr16_52505882     ASom    C    G        0      0        2 
  16   chr16_52505882     HCab    C    G      0.5      1        2 
  16   chr16_52505882     HPrz    C    G        0      0        2 
  16   chr16_52505882     ZBoe    C    G        0      0        2 
  16   chr16_52505882     ZGre    C    G        1      2        2 
  16   chr16_52505882     ZHar    C    G        0      0        2 
  16   chr16_52505882   Sample    C    G        0      0        2 
  16   chr16_52507766     AAsi    C    A        0      0        2 
  16   chr16_52507766     AKia    C    A        0      0        2 
  16   chr16_52507766     AOna    C    A        0      0        2 
  16   chr16_52507766     ASom    C    A        0      0        2 
  16   chr16_52507766     HCab    C    A        1      2        2 
  16   chr16_52507766     HPrz    C    A        1      2        2 
  16   chr16_52507766     ZBoe    C    A        0      0        2 
  16   chr16_52507766     ZGre    C    A        0      0        2 
  16   chr16_52507766     ZHar    C    A        0      0        2 
  16   chr16_52507766   Sample    C    A        0      0        2 
  16   chr16_52513991     AAsi    C    G        0      0        2 
  16   chr16_52513991     AKia    C    G        0      0        2 
  16   chr16_52513991     AOna    C    G        0      0        2 
  16   chr16_52513991     ASom    C    G        0      0        2 
  16   chr16_52513991     HCab    C    G        0      0        2 
  16   chr16_52513991     HPrz    C    G        0      0        2 
  16   chr16_52513991     ZBoe    C    G        0      0        2 
  16   chr16_52513991     ZGre    C    G        1      2        2 
  16   chr16_52513991     ZHar    C    G        0      0        2 
  16   chr16_52513991   Sample    C    G        0      0        2 
  16   chr16_52535282     AAsi    G    T        0      0        2 
  16   chr16_52535282     AKia    G    T        0      0        2 
  16   chr16_52535282     AOna    G    T        0      0        2 
  16   chr16_52535282     ASom    G    T        0      0        2 
  16   chr16_52535282     HCab    G    T        0      0        2 
  16   chr16_52535282     HPrz    G    T        0      0        2 
  16   chr16_52535282     ZBoe    G    T        1      2        2 
  16   chr16_52535282     ZGre    G    T        0      0        2 
  16   chr16_52535282     ZHar    G    T        0      0        2 
  16   chr16_52535282   Sample    G    T        0      0        2 
  16   chr16_52542665     AAsi    C    A        0      0        2 
  16   chr16_52542665     AKia    C    A        0      0        2 
  16   chr16_52542665     AOna    C    A        0      0        2 
  16   chr16_52542665     ASom    C    A        0      0        2 
  16   chr16_52542665     HCab    C    A        1      2        2 
  16   chr16_52542665     HPrz    C    A        1      2        2 
  16   chr16_52542665     ZBoe    C    A        0      0        2 
  16   chr16_52542665     ZGre    C    A        0      0        2 
  16   chr16_52542665     ZHar    C    A        0      0        2 
  16   chr16_52542665   Sample    C    A        0      0        2 
  16   chr16_52559108     AAsi    C    A        0      0        2 
  16   chr16_52559108     AKia    C    A        0      0        2 
  16   chr16_52559108     AOna    C    A        0      0        2 
  16   chr16_52559108     ASom    C    A        0      0        2 
  16   chr16_52559108     HCab    C    A        0      0        2 
  16   chr16_52559108     HPrz    C    A        0      0        2 
  16   chr16_52559108     ZBoe    C    A        0      0        2 
  16   chr16_52559108     ZGre    C    A        1      2        2 
  16   chr16_52559108     ZHar    C    A        0      0        2 
  16   chr16_52559108   Sample    C    A        0      0        2 
  16   chr16_52560788     AAsi    C    G        0      0        2 
  16   chr16_52560788     AKia    C    G        0      0        2 
  16   chr16_52560788     AOna    C    G        0      0        2 
  16   chr16_52560788     ASom    C    G        0      0        2 
  16   chr16_52560788     HCab    C    G        0      0        2 
  16   chr16_52560788     HPrz    C    G      0.5      1        2 
  16   chr16_52560788     ZBoe    C    G        0      0        2 
  16   chr16_52560788     ZGre    C    G        0      0        2 
  16   chr16_52560788     ZHar    C    G        0      0        2 
  16   chr16_52560788   Sample    C    G        0      0        2 
  16   chr16_52567123     AAsi    C    A        0      0        2 
  16   chr16_52567123     AKia    C    A        0      0        2 
  16   chr16_52567123     AOna    C    A        0      0        2 
  16   chr16_52567123     ASom    C    A        0      0        2 
  16   chr16_52567123     HCab    C    A        0      0        2 
  16   chr16_52567123     HPrz    C    A        0      0        2 
  16   chr16_52567123     ZBoe    C    A      0.5      1        2 
  16   chr16_52567123     ZGre    C    A        0      0        2 
  16   chr16_52567123     ZHar    C    A        0      0        2 
  16   chr16_52567123   Sample    C    A        0      0        2 
  16   chr16_52570901     AAsi    A    C        0      0        2 
  16   chr16_52570901     AKia    A    C        0      0        2 
  16   chr16_52570901     AOna    A    C      0.5      1        2 
  16   chr16_52570901     ASom    A    C        0      0        2 
  16   chr16_52570901     HCab    A    C        0      0        2 
  16   chr16_52570901     HPrz    A    C        0      0        2 
  16   chr16_52570901     ZBoe    A    C        0      0        2 
  16   chr16_52570901     ZGre    A    C        0      0        2 
  16   chr16_52570901     ZHar    A    C        0      0        2 
  16   chr16_52570901   Sample    A    C        0      0        2 
  16   chr16_52603754     AAsi    G    T        0      0        2 
  16   chr16_52603754     AKia    G    T        0      0        2 
  16   chr16_52603754     AOna    G    T        0      0        2 
  16   chr16_52603754     ASom    G    T        0      0        2 
  16   chr16_52603754     HCab    G    T        0      0        2 
  16   chr16_52603754     HPrz    G    T        0      0        2 
  16   chr16_52603754     ZBoe    G    T        0      0        2 
  16   chr16_52603754     ZGre    G    T      0.5      1        2 
  16   chr16_52603754     ZHar    G    T        0      0        2 
  16   chr16_52603754   Sample    G    T        0      0        2 
  16   chr16_52618103     AAsi    A    C        0      0        2 
  16   chr16_52618103     AKia    A    C        0      0        2 
  16   chr16_52618103     AOna    A    C        0      0        2 
  16   chr16_52618103     ASom    A    C        0      0        2 
  16   chr16_52618103     HCab    A    C        0      0        2 
  16   chr16_52618103     HPrz    A    C        0      0        2 
  16   chr16_52618103     ZBoe    A    C        0      0        2 
  16   chr16_52618103     ZGre    A    C        0      0        2 
  16   chr16_52618103     ZHar    A    C        1      2        2 
  16   chr16_52618103   Sample    A    C        0      0        2 
  16   chr16_52629675     AAsi    T    A        0      0        2 
  16   chr16_52629675     AKia    T    A        0      0        2 
  16   chr16_52629675     AOna    T    A        0      0        2 
  16   chr16_52629675     ASom    T    A        0      0        2 
  16   chr16_52629675     HCab    T    A        0      0        2 
  16   chr16_52629675     HPrz    T    A        0      0        2 
  16   chr16_52629675     ZBoe    T    A      0.5      1        2 
  16   chr16_52629675     ZGre    T    A        0      0        2 
  16   chr16_52629675     ZHar    T    A      0.5      1        2 
  16   chr16_52629675   Sample    T    A        0      0        2 
  16   chr16_52630321     AAsi    A    C        0      0        2 
  16   chr16_52630321     AKia    A    C        0      0        2 
  16   chr16_52630321     AOna    A    C        0      0        2 
  16   chr16_52630321     ASom    A    C        0      0        2 
  16   chr16_52630321     HCab    A    C      0.5      1        2 
  16   chr16_52630321     HPrz    A    C      0.5      1        2 
  16   chr16_52630321     ZBoe    A    C        0      0        2 
  16   chr16_52630321     ZGre    A    C        0      0        2 
  16   chr16_52630321     ZHar    A    C        0      0        2 
  16   chr16_52630321   Sample    A    C        0      0        2 
  16   chr16_52632402     AAsi    C    A        0      0        2 
  16   chr16_52632402     AKia    C    A        0      0        2 
  16   chr16_52632402     AOna    C    A        0      0        2 
  16   chr16_52632402     ASom    C    A      0.5      1        2 
  16   chr16_52632402     HCab    C    A        0      0        2 
  16   chr16_52632402     HPrz    C    A        0      0        2 
  16   chr16_52632402     ZBoe    C    A        0      0        2 
  16   chr16_52632402     ZGre    C    A        0      0        2 
  16   chr16_52632402     ZHar    C    A        0      0        2 
  16   chr16_52632402   Sample    C    A        0      0        2 
  16   chr16_52647373     AAsi    G    C        0      0        2 
  16   chr16_52647373     AKia    G    C        0      0        2 
  16   chr16_52647373     AOna    G    C        0      0        2 
  16   chr16_52647373     ASom    G    C        0      0        2 
  16   chr16_52647373     HCab    G    C        0      0        2 
  16   chr16_52647373     HPrz    G    C        0      0        2 
  16   chr16_52647373     ZBoe    G    C        1      2        2 
  16   chr16_52647373     ZGre    G    C        0      0        2 
  16   chr16_52647373     ZHar    G    C        0      0        2 
  16   chr16_52647373   Sample    G    C        0      0        2 
  16   chr16_52704646     AAsi    A    C        1      2        2 
  16   chr16_52704646     AKia    A    C        1      2        2 
  16   chr16_52704646     AOna    A    C        1      2        2 
  16   chr16_52704646     ASom    A    C        1      2        2 
  16   chr16_52704646     HCab    A    C        0      0        2 
  16   chr16_52704646     HPrz    A    C        0      0        2 
  16   chr16_52704646     ZBoe    A    C        0      0        2 
  16   chr16_52704646     ZGre    A    C        0      0        2 
  16   chr16_52704646     ZHar    A    C        0      0        2 
  16   chr16_52704646   Sample    A    C        1      2        2 
  16   chr16_52722238     AAsi    C    G        0      0        2 
  16   chr16_52722238     AKia    C    G      0.5      1        2 
  16   chr16_52722238     AOna    C    G        1      2        2 
  16   chr16_52722238     ASom    C    G        0      0        2 
  16   chr16_52722238     HCab    C    G        0      0        2 
  16   chr16_52722238     HPrz    C    G        0      0        2 
  16   chr16_52722238     ZBoe    C    G        0      0        2 
  16   chr16_52722238     ZGre    C    G        0      0        2 
  16   chr16_52722238     ZHar    C    G        0      0        2 
  16   chr16_52722238   Sample    C    G        0      0        2 
  16   chr16_52732667     AAsi    A    C        0      0        2 
  16   chr16_52732667     AKia    A    C        0      0        2 
  16   chr16_52732667     AOna    A    C        0      0        2 
  16   chr16_52732667     ASom    A    C        0      0        2 
  16   chr16_52732667     HCab    A    C        1      2        2 
  16   chr16_52732667     HPrz    A    C        1      2        2 
  16   chr16_52732667     ZBoe    A    C        0      0        2 
  16   chr16_52732667     ZGre    A    C        0      0        2 
  16   chr16_52732667     ZHar    A    C        0      0        2 
  16   chr16_52732667   Sample    A    C        0      0        2 
  16   chr16_52749348     AAsi    C    G        0      0        2 
  16   chr16_52749348     AKia    C    G        1      2        2 
  16   chr16_52749348     AOna    C    G      0.5      1        2 
  16   chr16_52749348     ASom    C    G        0      0        2 
  16   chr16_52749348     HCab    C    G        0      0        2 
  16   chr16_52749348     HPrz    C    G        0      0        2 
  16   chr16_52749348     ZBoe    C    G        1      2        2 
  16   chr16_52749348     ZGre    C    G        1      2        2 
  16   chr16_52749348     ZHar    C    G        1      2        2 
  16   chr16_52749348   Sample    C    G        0      0        2 
  16   chr16_52750864     AAsi    T    A        0      0        2 
  16   chr16_52750864     AKia    T    A        0      0        2 
  16   chr16_52750864     AOna    T    A        0      0        2 
  16   chr16_52750864     ASom    T    A        0      0        2 
  16   chr16_52750864     HCab    T    A        1      2        2 
  16   chr16_52750864     HPrz    T    A        1      2        2 
  16   chr16_52750864     ZBoe    T    A        0      0        2 
  16   chr16_52750864     ZGre    T    A        0      0        2 
  16   chr16_52750864     ZHar    T    A        0      0        2 
  16   chr16_52750864   Sample    T    A        0      0        2 
  16   chr16_52751888     AAsi    T    A        1      2        2 
  16   chr16_52751888     AKia    T    A        0      0        2 
  16   chr16_52751888     AOna    T    A        0      0        2 
  16   chr16_52751888     ASom    T    A        1      2        2 
  16   chr16_52751888     HCab    T    A        0      0        2 
  16   chr16_52751888     HPrz    T    A        0      0        2 
  16   chr16_52751888     ZBoe    T    A        0      0        2 
  16   chr16_52751888     ZGre    T    A        0      0        2 
  16   chr16_52751888     ZHar    T    A        0      0        2 
  16   chr16_52751888   Sample    T    A        1      2        2 
  16   chr16_52775806     AAsi    T    G        0      0        2 
  16   chr16_52775806     AKia    T    G        0      0        2 
  16   chr16_52775806     AOna    T    G        0      0        2 
  16   chr16_52775806     ASom    T    G        0      0        2 
  16   chr16_52775806     HCab    T    G        0      0        2 
  16   chr16_52775806     HPrz    T    G        0      0        2 
  16   chr16_52775806     ZBoe    T    G      0.5      1        2 
  16   chr16_52775806     ZGre    T    G        0      0        2 
  16   chr16_52775806     ZHar    T    G        0      0        2 
  16   chr16_52775806   Sample    T    G        0      0        2 
  16   chr16_52803020     AAsi    C    G        0      0        2 
  16   chr16_52803020     AKia    C    G        0      0        2 
  16   chr16_52803020     AOna    C    G        0      0        2 
  16   chr16_52803020     ASom    C    G        0      0        2 
  16   chr16_52803020     HCab    C    G        0      0        2 
  16   chr16_52803020     HPrz    C    G        0      0        2 
  16   chr16_52803020     ZBoe    C    G        0      0        2 
  16   chr16_52803020     ZGre    C    G        1      2        2 
  16   chr16_52803020     ZHar    C    G        0      0        2 
  16   chr16_52803020   Sample    C    G        0      0        2 
  16   chr16_52826391     AAsi    G    C        0      0        2 
  16   chr16_52826391     AKia    G    C        0      0        2 
  16   chr16_52826391     AOna    G    C      0.5      1        2 
  16   chr16_52826391     ASom    G    C        0      0        2 
  16   chr16_52826391     HCab    G    C        0      0        2 
  16   chr16_52826391     HPrz    G    C        0      0        2 
  16   chr16_52826391     ZBoe    G    C        0      0        2 
  16   chr16_52826391     ZGre    G    C        0      0        2 
  16   chr16_52826391     ZHar    G    C        0      0        2 
  16   chr16_52826391   Sample    G    C        0      0        2 
  16   chr16_52851355     AAsi    G    T        1      2        2 
  16   chr16_52851355     AKia    G    T        0      0        2 
  16   chr16_52851355     AOna    G    T        0      0        2 
  16   chr16_52851355     ASom    G    T        1      2        2 
  16   chr16_52851355     HCab    G    T        0      0        2 
  16   chr16_52851355     HPrz    G    T        0      0        2 
  16   chr16_52851355     ZBoe    G    T        0      0        2 
  16   chr16_52851355     ZGre    G    T        0      0        2 
  16   chr16_52851355     ZHar    G    T        0      0        2 
  16   chr16_52851355   Sample    G    T        1      2        2 
  16   chr16_52851714     AAsi    T    G        0      0        2 
  16   chr16_52851714     AKia    T    G        0      0        2 
  16   chr16_52851714     AOna    T    G        0      0        2 
  16   chr16_52851714     ASom    T    G        0      0        2 
  16   chr16_52851714     HCab    T    G        1      2        2 
  16   chr16_52851714     HPrz    T    G        1      2        2 
  16   chr16_52851714     ZBoe    T    G        0      0        2 
  16   chr16_52851714     ZGre    T    G        0      0        2 
  16   chr16_52851714     ZHar    T    G        0      0        2 
  16   chr16_52851714   Sample    T    G        0      0        2 
  16   chr16_52856783     AAsi    T    G        0      0        2 
  16   chr16_52856783     AKia    T    G        0      0        2 
  16   chr16_52856783     AOna    T    G        0      0        2 
  16   chr16_52856783     ASom    T    G        0      0        2 
  16   chr16_52856783     HCab    T    G        1      2        2 
  16   chr16_52856783     HPrz    T    G        1      2        2 
  16   chr16_52856783     ZBoe    T    G        0      0        2 
  16   chr16_52856783     ZGre    T    G        0      0        2 
  16   chr16_52856783     ZHar    T    G        0      0        2 
  16   chr16_52856783   Sample    T    G        0      0        2 
  16   chr16_52884334     AAsi    C    G        0      0        2 
  16   chr16_52884334     AKia    C    G        0      0        2 
  16   chr16_52884334     AOna    C    G        0      0        2 
  16   chr16_52884334     ASom    C    G        0      0        2 
  16   chr16_52884334     HCab    C    G        0      0        2 
  16   chr16_52884334     HPrz    C    G        0      0        2 
  16   chr16_52884334     ZBoe    C    G      0.5      1        2 
  16   chr16_52884334     ZGre    C    G        0      0        2 
  16   chr16_52884334     ZHar    C    G        0      0        2 
  16   chr16_52884334   Sample    C    G        0      0        2 
  16   chr16_52896198     AAsi    G    T        0      0        2 
  16   chr16_52896198     AKia    G    T        0      0        2 
  16   chr16_52896198     AOna    G    T        0      0        2 
  16   chr16_52896198     ASom    G    T        0      0        2 
  16   chr16_52896198     HCab    G    T        0      0        2 
  16   chr16_52896198     HPrz    G    T        0      0        2 
  16   chr16_52896198     ZBoe    G    T      0.5      1        2 
  16   chr16_52896198     ZGre    G    T        0      0        2 
  16   chr16_52896198     ZHar    G    T        0      0        2 
  16   chr16_52896198   Sample    G    T        0      0        2 
  16   chr16_52930784     AAsi    C    A        0      0        2 
  16   chr16_52930784     AKia    C    A        0      0        2 
  16   chr16_52930784     AOna    C    A        0      0        2 
  16   chr16_52930784     ASom    C    A        0      0        2 
  16   chr16_52930784     HCab    C    A        1      2        2 
  16   chr16_52930784     HPrz    C    A        1      2        2 
  16   chr16_52930784     ZBoe    C    A        0      0        2 
  16   chr16_52930784     ZGre    C    A        0      0        2 
  16   chr16_52930784     ZHar    C    A        0      0        2 
  16   chr16_52930784   Sample    C    A        0      0        2 
  16   chr16_52938309     AAsi    C    G        0      0        2 
  16   chr16_52938309     AKia    C    G        0      0        2 
  16   chr16_52938309     AOna    C    G        0      0        2 
  16   chr16_52938309     ASom    C    G        0      0        2 
  16   chr16_52938309     HCab    C    G        1      2        2 
  16   chr16_52938309     HPrz    C    G        1      2        2 
  16   chr16_52938309     ZBoe    C    G        0      0        2 
  16   chr16_52938309     ZGre    C    G        0      0        2 
  16   chr16_52938309     ZHar    C    G        0      0        2 
  16   chr16_52938309   Sample    C    G        0      0        2 
  16   chr16_52941060     AAsi    G    C        0      0        2 
  16   chr16_52941060     AKia    G    C        1      2        2 
  16   chr16_52941060     AOna    G    C      0.5      1        2 
  16   chr16_52941060     ASom    G    C        0      0        2 
  16   chr16_52941060     HCab    G    C        0      0        2 
  16   chr16_52941060     HPrz    G    C        0      0        2 
  16   chr16_52941060     ZBoe    G    C        0      0        2 
  16   chr16_52941060     ZGre    G    C        0      0        2 
  16   chr16_52941060     ZHar    G    C        0      0        2 
  16   chr16_52941060   Sample    G    C        0      0        2 
  16   chr16_52965681     AAsi    A    T        0      0        2 
  16   chr16_52965681     AKia    A    T        0      0        2 
  16   chr16_52965681     AOna    A    T        0      0        2 
  16   chr16_52965681     ASom    A    T      0.5      1        2 
  16   chr16_52965681     HCab    A    T        0      0        2 
  16   chr16_52965681     HPrz    A    T        0      0        2 
  16   chr16_52965681     ZBoe    A    T        0      0        2 
  16   chr16_52965681     ZGre    A    T        0      0        2 
  16   chr16_52965681     ZHar    A    T        0      0        2 
  16   chr16_52965681   Sample    A    T        0      0        2 
  16   chr16_52980517     AAsi    T    G        0      0        2 
  16   chr16_52980517     AKia    T    G        0      0        2 
  16   chr16_52980517     AOna    T    G        0      0        2 
  16   chr16_52980517     ASom    T    G        0      0        2 
  16   chr16_52980517     HCab    T    G        1      2        2 
  16   chr16_52980517     HPrz    T    G        1      2        2 
  16   chr16_52980517     ZBoe    T    G        0      0        2 
  16   chr16_52980517     ZGre    T    G        0      0        2 
  16   chr16_52980517     ZHar    T    G        0      0        2 
  16   chr16_52980517   Sample    T    G        0      0        2 
  16   chr16_52984059     AAsi    C    A        0      0        2 
  16   chr16_52984059     AKia    C    A        0      0        2 
  16   chr16_52984059     AOna    C    A        1      2        2 
  16   chr16_52984059     ASom    C    A        0      0        2 
  16   chr16_52984059     HCab    C    A        0      0        2 
  16   chr16_52984059     HPrz    C    A        0      0        2 
  16   chr16_52984059     ZBoe    C    A        0      0        2 
  16   chr16_52984059     ZGre    C    A        0      0        2 
  16   chr16_52984059     ZHar    C    A        0      0        2 
  16   chr16_52984059   Sample    C    A        0      0        2 
  16   chr16_53018479     AAsi    C    G        0      0        2 
  16   chr16_53018479     AKia    C    G        0      0        2 
  16   chr16_53018479     AOna    C    G        0      0        2 
  16   chr16_53018479     ASom    C    G        0      0        2 
  16   chr16_53018479     HCab    C    G        1      2        2 
  16   chr16_53018479     HPrz    C    G        1      2        2 
  16   chr16_53018479     ZBoe    C    G        0      0        2 
  16   chr16_53018479     ZGre    C    G        0      0        2 
  16   chr16_53018479     ZHar    C    G        0      0        2 
  16   chr16_53018479   Sample    C    G        0      0        2 
  16   chr16_53019479     AAsi    G    T        0      0        2 
  16   chr16_53019479     AKia    G    T        0      0        2 
  16   chr16_53019479     AOna    G    T        0      0        2 
  16   chr16_53019479     ASom    G    T        0      0        2 
  16   chr16_53019479     HCab    G    T        0      0        2 
  16   chr16_53019479     HPrz    G    T        0      0        2 
  16   chr16_53019479     ZBoe    G    T        0      0        2 
  16   chr16_53019479     ZGre    G    T        0      0        2 
  16   chr16_53019479     ZHar    G    T        1      2        2 
  16   chr16_53019479   Sample    G    T        0      0        2 
  16   chr16_53021592     AAsi    A    C        0      0        2 
  16   chr16_53021592     AKia    A    C        0      0        2 
  16   chr16_53021592     AOna    A    C        0      0        2 
  16   chr16_53021592     ASom    A    C        0      0        2 
  16   chr16_53021592     HCab    A    C      0.5      1        2 
  16   chr16_53021592     HPrz    A    C        0      0        2 
  16   chr16_53021592     ZBoe    A    C        0      0        2 
  16   chr16_53021592     ZGre    A    C        0      0        2 
  16   chr16_53021592     ZHar    A    C        0      0        2 
  16   chr16_53021592   Sample    A    C        0      0        2 
  16   chr16_53053494     AAsi    C    G        0      0        2 
  16   chr16_53053494     AKia    C    G        0      0        2 
  16   chr16_53053494     AOna    C    G        1      2        2 
  16   chr16_53053494     ASom    C    G        0      0        2 
  16   chr16_53053494     HCab    C    G        0      0        2 
  16   chr16_53053494     HPrz    C    G        0      0        2 
  16   chr16_53053494     ZBoe    C    G        0      0        2 
  16   chr16_53053494     ZGre    C    G        0      0        2 
  16   chr16_53053494     ZHar    C    G        0      0        2 
  16   chr16_53053494   Sample    C    G        0      0        2 
  16   chr16_53059262     AAsi    A    T        0      0        2 
  16   chr16_53059262     AKia    A    T        0      0        2 
  16   chr16_53059262     AOna    A    T        0      0        2 
  16   chr16_53059262     ASom    A    T        0      0        2 
  16   chr16_53059262     HCab    A    T      0.5      1        2 
  16   chr16_53059262     HPrz    A    T        0      0        2 
  16   chr16_53059262     ZBoe    A    T        0      0        2 
  16   chr16_53059262     ZGre    A    T        0      0        2 
  16   chr16_53059262     ZHar    A    T        0      0        2 
  16   chr16_53059262   Sample    A    T        0      0        2 
  16   chr16_53134267     AAsi    C    A        0      0        2 
  16   chr16_53134267     AKia    C    A        0      0        2 
  16   chr16_53134267     AOna    C    A        0      0        2 
  16   chr16_53134267     ASom    C    A        0      0        2 
  16   chr16_53134267     HCab    C    A        0      0        2 
  16   chr16_53134267     HPrz    C    A        0      0        2 
  16   chr16_53134267     ZBoe    C    A        0      0        2 
  16   chr16_53134267     ZGre    C    A        0      0        2 
  16   chr16_53134267     ZHar    C    A      0.5      1        2 
  16   chr16_53134267   Sample    C    A        0      0        2 
  16   chr16_53136894     AAsi    C    A        0      0        2 
  16   chr16_53136894     AKia    C    A        1      2        2 
  16   chr16_53136894     AOna    C    A        0      0        2 
  16   chr16_53136894     ASom    C    A        0      0        2 
  16   chr16_53136894     HCab    C    A        0      0        2 
  16   chr16_53136894     HPrz    C    A        0      0        2 
  16   chr16_53136894     ZBoe    C    A        0      0        2 
  16   chr16_53136894     ZGre    C    A        0      0        2 
  16   chr16_53136894     ZHar    C    A        0      0        2 
  16   chr16_53136894   Sample    C    A        0      0        2 
  16   chr16_53138521     AAsi    C    A        1      2        2 
  16   chr16_53138521     AKia    C    A        0      0        2 
  16   chr16_53138521     AOna    C    A        0      0        2 
  16   chr16_53138521     ASom    C    A        0      0        2 
  16   chr16_53138521     HCab    C    A        0      0        2 
  16   chr16_53138521     HPrz    C    A        0      0        2 
  16   chr16_53138521     ZBoe    C    A        0      0        2 
  16   chr16_53138521     ZGre    C    A        0      0        2 
  16   chr16_53138521     ZHar    C    A        0      0        2 
  16   chr16_53138521   Sample    C    A        0      0        2 
  16   chr16_53156686     AAsi    T    G        0      0        2 
  16   chr16_53156686     AKia    T    G        0      0        2 
  16   chr16_53156686     AOna    T    G        0      0        2 
  16   chr16_53156686     ASom    T    G        0      0        2 
  16   chr16_53156686     HCab    T    G        0      0        2 
  16   chr16_53156686     HPrz    T    G        0      0        2 
  16   chr16_53156686     ZBoe    T    G        0      0        2 
  16   chr16_53156686     ZGre    T    G      0.5      1        2 
  16   chr16_53156686     ZHar    T    G        0      0        2 
  16   chr16_53156686   Sample    T    G        0      0        2 
  16   chr16_53160123     AAsi    G    T        0      0        2 
  16   chr16_53160123     AKia    G    T        0      0        2 
  16   chr16_53160123     AOna    G    T        0      0        2 
  16   chr16_53160123     ASom    G    T        0      0        2 
  16   chr16_53160123     HCab    G    T        0      0        2 
  16   chr16_53160123     HPrz    G    T        0      0        2 
  16   chr16_53160123     ZBoe    G    T        1      2        2 
  16   chr16_53160123     ZGre    G    T      0.5      1        2 
  16   chr16_53160123     ZHar    G    T        1      2        2 
  16   chr16_53160123   Sample    G    T        0      0        2 
  16   chr16_53176144     AAsi    G    C        0      0        2 
  16   chr16_53176144     AKia    G    C        0      0        2 
  16   chr16_53176144     AOna    G    C        0      0        2 
  16   chr16_53176144     ASom    G    C        0      0        2 
  16   chr16_53176144     HCab    G    C        0      0        2 
  16   chr16_53176144     HPrz    G    C        0      0        2 
  16   chr16_53176144     ZBoe    G    C      0.5      1        2 
  16   chr16_53176144     ZGre    G    C      0.5      1        2 
  16   chr16_53176144     ZHar    G    C        0      0        2 
  16   chr16_53176144   Sample    G    C        0      0        2 
  16   chr16_53185012     AAsi    G    C        0      0        2 
  16   chr16_53185012     AKia    G    C        0      0        2 
  16   chr16_53185012     AOna    G    C        0      0        2 
  16   chr16_53185012     ASom    G    C        0      0        2 
  16   chr16_53185012     HCab    G    C        0      0        2 
  16   chr16_53185012     HPrz    G    C        0      0        2 
  16   chr16_53185012     ZBoe    G    C      0.5      1        2 
  16   chr16_53185012     ZGre    G    C        0      0        2 
  16   chr16_53185012     ZHar    G    C        0      0        2 
  16   chr16_53185012   Sample    G    C        0      0        2 
  16   chr16_53201468     AAsi    G    T        0      0        2 
  16   chr16_53201468     AKia    G    T        0      0        2 
  16   chr16_53201468     AOna    G    T        0      0        2 
  16   chr16_53201468     ASom    G    T        0      0        2 
  16   chr16_53201468     HCab    G    T        0      0        2 
  16   chr16_53201468     HPrz    G    T        0      0        2 
  16   chr16_53201468     ZBoe    G    T        1      2        2 
  16   chr16_53201468     ZGre    G    T        0      0        2 
  16   chr16_53201468     ZHar    G    T        0      0        2 
  16   chr16_53201468   Sample    G    T        0      0        2 
  16   chr16_53211128     AAsi    A    T        0      0        2 
  16   chr16_53211128     AKia    A    T        0      0        2 
  16   chr16_53211128     AOna    A    T        0      0        2 
  16   chr16_53211128     ASom    A    T        0      0        2 
  16   chr16_53211128     HCab    A    T      0.5      1        2 
  16   chr16_53211128     HPrz    A    T      0.5      1        2 
  16   chr16_53211128     ZBoe    A    T        0      0        2 
  16   chr16_53211128     ZGre    A    T        0      0        2 
  16   chr16_53211128     ZHar    A    T        0      0        2 
  16   chr16_53211128   Sample    A    T        0      0        2 
  16   chr16_53242968     AAsi    G    T        0      0        2 
  16   chr16_53242968     AKia    G    T        0      0        2 
  16   chr16_53242968     AOna    G    T        0      0        2 
  16   chr16_53242968     ASom    G    T        0      0        2 
  16   chr16_53242968     HCab    G    T        0      0        2 
  16   chr16_53242968     HPrz    G    T        0      0        2 
  16   chr16_53242968     ZBoe    G    T        1      2        2 
  16   chr16_53242968     ZGre    G    T        0      0        2 
  16   chr16_53242968     ZHar    G    T        0      0        2 
  16   chr16_53242968   Sample    G    T        0      0        2 
  16   chr16_53248139     AAsi    G    T        0      0        2 
  16   chr16_53248139     AKia    G    T        0      0        2 
  16   chr16_53248139     AOna    G    T        1      2        2 
  16   chr16_53248139     ASom    G    T        0      0        2 
  16   chr16_53248139     HCab    G    T        0      0        2 
  16   chr16_53248139     HPrz    G    T        0      0        2 
  16   chr16_53248139     ZBoe    G    T      0.5      1        2 
  16   chr16_53248139     ZGre    G    T        0      0        2 
  16   chr16_53248139     ZHar    G    T        0      0        2 
  16   chr16_53248139   Sample    G    T        0      0        2 
  16   chr16_53255289     AAsi    C    G        0      0        2 
  16   chr16_53255289     AKia    C    G        0      0        2 
  16   chr16_53255289     AOna    C    G        0      0        2 
  16   chr16_53255289     ASom    C    G        0      0        2 
  16   chr16_53255289     HCab    C    G        0      0        2 
  16   chr16_53255289     HPrz    C    G        0      0        2 
  16   chr16_53255289     ZBoe    C    G        1      2        2 
  16   chr16_53255289     ZGre    C    G        0      0        2 
  16   chr16_53255289     ZHar    C    G        0      0        2 
  16   chr16_53255289   Sample    C    G        0      0        2 
  16   chr16_53258544     AAsi    G    C        0      0        2 
  16   chr16_53258544     AKia    G    C        0      0        2 
  16   chr16_53258544     AOna    G    C        0      0        2 
  16   chr16_53258544     ASom    G    C        0      0        2 
  16   chr16_53258544     HCab    G    C        0      0        2 
  16   chr16_53258544     HPrz    G    C        0      0        2 
  16   chr16_53258544     ZBoe    G    C        1      2        2 
  16   chr16_53258544     ZGre    G    C        0      0        2 
  16   chr16_53258544     ZHar    G    C        0      0        2 
  16   chr16_53258544   Sample    G    C        0      0        2 
  16   chr16_53282522     AAsi    C    G        0      0        2 
  16   chr16_53282522     AKia    C    G        0      0        2 
  16   chr16_53282522     AOna    C    G        0      0        2 
  16   chr16_53282522     ASom    C    G        0      0        2 
  16   chr16_53282522     HCab    C    G        1      2        2 
  16   chr16_53282522     HPrz    C    G        1      2        2 
  16   chr16_53282522     ZBoe    C    G        0      0        2 
  16   chr16_53282522     ZGre    C    G        0      0        2 
  16   chr16_53282522     ZHar    C    G        0      0        2 
  16   chr16_53282522   Sample    C    G        0      0        2 
  16   chr16_53309514     AAsi    G    T        0      0        2 
  16   chr16_53309514     AKia    G    T        0      0        2 
  16   chr16_53309514     AOna    G    T        0      0        2 
  16   chr16_53309514     ASom    G    T        0      0        2 
  16   chr16_53309514     HCab    G    T        1      2        2 
  16   chr16_53309514     HPrz    G    T      0.5      1        2 
  16   chr16_53309514     ZBoe    G    T        0      0        2 
  16   chr16_53309514     ZGre    G    T        0      0        2 
  16   chr16_53309514     ZHar    G    T        0      0        2 
  16   chr16_53309514   Sample    G    T        0      0        2 
  16   chr16_53313846     AAsi    G    C        0      0        2 
  16   chr16_53313846     AKia    G    C        0      0        2 
  16   chr16_53313846     AOna    G    C      0.5      1        2 
  16   chr16_53313846     ASom    G    C        0      0        2 
  16   chr16_53313846     HCab    G    C        0      0        2 
  16   chr16_53313846     HPrz    G    C        0      0        2 
  16   chr16_53313846     ZBoe    G    C        0      0        2 
  16   chr16_53313846     ZGre    G    C        0      0        2 
  16   chr16_53313846     ZHar    G    C        0      0        2 
  16   chr16_53313846   Sample    G    C        0      0        2 
  16   chr16_53317406     AAsi    C    A        0      0        2 
  16   chr16_53317406     AKia    C    A        0      0        2 
  16   chr16_53317406     AOna    C    A      0.5      1        2 
  16   chr16_53317406     ASom    C    A        0      0        2 
  16   chr16_53317406     HCab    C    A        0      0        2 
  16   chr16_53317406     HPrz    C    A        0      0        2 
  16   chr16_53317406     ZBoe    C    A        0      0        2 
  16   chr16_53317406     ZGre    C    A        0      0        2 
  16   chr16_53317406     ZHar    C    A        0      0        2 
  16   chr16_53317406   Sample    C    A        0      0        2 
  16   chr16_53332158     AAsi    C    A        0      0        2 
  16   chr16_53332158     AKia    C    A        0      0        2 
  16   chr16_53332158     AOna    C    A        0      0        2 
  16   chr16_53332158     ASom    C    A      0.5      1        2 
  16   chr16_53332158     HCab    C    A        0      0        2 
  16   chr16_53332158     HPrz    C    A        0      0        2 
  16   chr16_53332158     ZBoe    C    A        0      0        2 
  16   chr16_53332158     ZGre    C    A        0      0        2 
  16   chr16_53332158     ZHar    C    A        0      0        2 
  16   chr16_53332158   Sample    C    A        0      0        2 
  16   chr16_53336216     AAsi    T    A        0      0        2 
  16   chr16_53336216     AKia    T    A        0      0        2 
  16   chr16_53336216     AOna    T    A        0      0        2 
  16   chr16_53336216     ASom    T    A        0      0        2 
  16   chr16_53336216     HCab    T    A      0.5      1        2 
  16   chr16_53336216     HPrz    T    A        0      0        2 
  16   chr16_53336216     ZBoe    T    A        0      0        2 
  16   chr16_53336216     ZGre    T    A        0      0        2 
  16   chr16_53336216     ZHar    T    A        0      0        2 
  16   chr16_53336216   Sample    T    A        0      0        2 
  16   chr16_53358651     AAsi    T    A        0      0        2 
  16   chr16_53358651     AKia    T    A        0      0        2 
  16   chr16_53358651     AOna    T    A        0      0        2 
  16   chr16_53358651     ASom    T    A        0      0        2 
  16   chr16_53358651     HCab    T    A        0      0        2 
  16   chr16_53358651     HPrz    T    A      0.5      1        2 
  16   chr16_53358651     ZBoe    T    A        0      0        2 
  16   chr16_53358651     ZGre    T    A        0      0        2 
  16   chr16_53358651     ZHar    T    A        0      0        2 
  16   chr16_53358651   Sample    T    A        0      0        2 
  16   chr16_53361228     AAsi    C    G        0      0        2 
  16   chr16_53361228     AKia    C    G        1      2        2 
  16   chr16_53361228     AOna    C    G      0.5      1        2 
  16   chr16_53361228     ASom    C    G        0      0        2 
  16   chr16_53361228     HCab    C    G        0      0        2 
  16   chr16_53361228     HPrz    C    G        0      0        2 
  16   chr16_53361228     ZBoe    C    G        0      0        2 
  16   chr16_53361228     ZGre    C    G        0      0        2 
  16   chr16_53361228     ZHar    C    G        0      0        2 
  16   chr16_53361228   Sample    C    G        0      0        2 
  16   chr16_53379440     AAsi    T    G        0      0        2 
  16   chr16_53379440     AKia    T    G        0      0        2 
  16   chr16_53379440     AOna    T    G        0      0        2 
  16   chr16_53379440     ASom    T    G        0      0        2 
  16   chr16_53379440     HCab    T    G        0      0        2 
  16   chr16_53379440     HPrz    T    G        0      0        2 
  16   chr16_53379440     ZBoe    T    G        1      2        2 
  16   chr16_53379440     ZGre    T    G        0      0        2 
  16   chr16_53379440     ZHar    T    G        0      0        2 
  16   chr16_53379440   Sample    T    G        0      0        2 
  16   chr16_53394477     AAsi    C    G        1      2        2 
  16   chr16_53394477     AKia    C    G        0      0        2 
  16   chr16_53394477     AOna    C    G        0      0        2 
  16   chr16_53394477     ASom    C    G        0      0        2 
  16   chr16_53394477     HCab    C    G        0      0        2 
  16   chr16_53394477     HPrz    C    G        0      0        2 
  16   chr16_53394477     ZBoe    C    G        0      0        2 
  16   chr16_53394477     ZGre    C    G        0      0        2 
  16   chr16_53394477     ZHar    C    G        0      0        2 
  16   chr16_53394477   Sample    C    G        1      2        2 
  16   chr16_53425002     AAsi    T    A        0      0        2 
  16   chr16_53425002     AKia    T    A        0      0        2 
  16   chr16_53425002     AOna    T    A        0      0        2 
  16   chr16_53425002     ASom    T    A        0      0        2 
  16   chr16_53425002     HCab    T    A        1      2        2 
  16   chr16_53425002     HPrz    T    A        1      2        2 
  16   chr16_53425002     ZBoe    T    A        0      0        2 
  16   chr16_53425002     ZGre    T    A        0      0        2 
  16   chr16_53425002     ZHar    T    A        0      0        2 
  16   chr16_53425002   Sample    T    A        0      0        2 
  16   chr16_53462913     AAsi    A    T        0      0        2 
  16   chr16_53462913     AKia    A    T      0.5      1        2 
  16   chr16_53462913     AOna    A    T        0      0        2 
  16   chr16_53462913     ASom    A    T        0      0        2 
  16   chr16_53462913     HCab    A    T        0      0        2 
  16   chr16_53462913     HPrz    A    T        0      0        2 
  16   chr16_53462913     ZBoe    A    T        0      0        2 
  16   chr16_53462913     ZGre    A    T        0      0        2 
  16   chr16_53462913     ZHar    A    T        0      0        2 
  16   chr16_53462913   Sample    A    T        0      0        2 
  16   chr16_53468656     AAsi    G    C        1      2        2 
  16   chr16_53468656     AKia    G    C        1      2        2 
  16   chr16_53468656     AOna    G    C        1      2        2 
  16   chr16_53468656     ASom    G    C        1      2        2 
  16   chr16_53468656     HCab    G    C        0      0        2 
  16   chr16_53468656     HPrz    G    C        0      0        2 
  16   chr16_53468656     ZBoe    G    C        0      0        2 
  16   chr16_53468656     ZGre    G    C        0      0        2 
  16   chr16_53468656     ZHar    G    C        0      0        2 
  16   chr16_53468656   Sample    G    C        1      2        2 
  16   chr16_53484151     AAsi    C    G        0      0        2 
  16   chr16_53484151     AKia    C    G        0      0        2 
  16   chr16_53484151     AOna    C    G        0      0        2 
  16   chr16_53484151     ASom    C    G        0      0        2 
  16   chr16_53484151     HCab    C    G        0      0        2 
  16   chr16_53484151     HPrz    C    G        0      0        2 
  16   chr16_53484151     ZBoe    C    G        0      0        2 
  16   chr16_53484151     ZGre    C    G      0.5      1        2 
  16   chr16_53484151     ZHar    C    G        0      0        2 
  16   chr16_53484151   Sample    C    G        0      0        2 
  16   chr16_53487462     AAsi    A    T        0      0        2 
  16   chr16_53487462     AKia    A    T        0      0        2 
  16   chr16_53487462     AOna    A    T        0      0        2 
  16   chr16_53487462     ASom    A    T        0      0        2 
  16   chr16_53487462     HCab    A    T        0      0        2 
  16   chr16_53487462     HPrz    A    T      0.5      1        2 
  16   chr16_53487462     ZBoe    A    T        0      0        2 
  16   chr16_53487462     ZGre    A    T        0      0        2 
  16   chr16_53487462     ZHar    A    T        0      0        2 
  16   chr16_53487462   Sample    A    T        0      0        2 
  16   chr16_53522441     AAsi    G    T        0      0        2 
  16   chr16_53522441     AKia    G    T        0      0        2 
  16   chr16_53522441     AOna    G    T        0      0        2 
  16   chr16_53522441     ASom    G    T        0      0        2 
  16   chr16_53522441     HCab    G    T        1      2        2 
  16   chr16_53522441     HPrz    G    T        1      2        2 
  16   chr16_53522441     ZBoe    G    T        0      0        2 
  16   chr16_53522441     ZGre    G    T        0      0        2 
  16   chr16_53522441     ZHar    G    T        0      0        2 
  16   chr16_53522441   Sample    G    T        0      0        2 
  16   chr16_53523737     AAsi    T    G        0      0        2 
  16   chr16_53523737     AKia    T    G        0      0        2 
  16   chr16_53523737     AOna    T    G        0      0        2 
  16   chr16_53523737     ASom    T    G        0      0        2 
  16   chr16_53523737     HCab    T    G        0      0        2 
  16   chr16_53523737     HPrz    T    G        0      0        2 
  16   chr16_53523737     ZBoe    T    G        1      2        2 
  16   chr16_53523737     ZGre    T    G        0      0        2 
  16   chr16_53523737     ZHar    T    G        0      0        2 
  16   chr16_53523737   Sample    T    G        0      0        2 
  16   chr16_53552447     AAsi    A    C        0      0        2 
  16   chr16_53552447     AKia    A    C        0      0        2 
  16   chr16_53552447     AOna    A    C        0      0        2 
  16   chr16_53552447     ASom    A    C        0      0        2 
  16   chr16_53552447     HCab    A    C        0      0        2 
  16   chr16_53552447     HPrz    A    C        0      0        2 
  16   chr16_53552447     ZBoe    A    C        0      0        2 
  16   chr16_53552447     ZGre    A    C        0      0        2 
  16   chr16_53552447     ZHar    A    C      0.5      1        2 
  16   chr16_53552447   Sample    A    C        0      0        2 
  16   chr16_53572319     AAsi    G    T        0      0        2 
  16   chr16_53572319     AKia    G    T        0      0        2 
  16   chr16_53572319     AOna    G    T        0      0        2 
  16   chr16_53572319     ASom    G    T        0      0        2 
  16   chr16_53572319     HCab    G    T        1      2        2 
  16   chr16_53572319     HPrz    G    T        1      2        2 
  16   chr16_53572319     ZBoe    G    T        0      0        2 
  16   chr16_53572319     ZGre    G    T        0      0        2 
  16   chr16_53572319     ZHar    G    T        0      0        2 
  16   chr16_53572319   Sample    G    T        0      0        2 
  16   chr16_53573310     AAsi    A    C        0      0        2 
  16   chr16_53573310     AKia    A    C        0      0        2 
  16   chr16_53573310     AOna    A    C        0      0        2 
  16   chr16_53573310     ASom    A    C        0      0        2 
  16   chr16_53573310     HCab    A    C        0      0        2 
  16   chr16_53573310     HPrz    A    C        0      0        2 
  16   chr16_53573310     ZBoe    A    C        0      0        2 
  16   chr16_53573310     ZGre    A    C        1      2        2 
  16   chr16_53573310     ZHar    A    C        0      0        2 
  16   chr16_53573310   Sample    A    C        0      0        2 
  16   chr16_53587947     AAsi    A    C        0      0        2 
  16   chr16_53587947     AKia    A    C        0      0        2 
  16   chr16_53587947     AOna    A    C        0      0        2 
  16   chr16_53587947     ASom    A    C        0      0        2 
  16   chr16_53587947     HCab    A    C        0      0        2 
  16   chr16_53587947     HPrz    A    C      0.5      1        2 
  16   chr16_53587947     ZBoe    A    C        0      0        2 
  16   chr16_53587947     ZGre    A    C        0      0        2 
  16   chr16_53587947     ZHar    A    C        0      0        2 
  16   chr16_53587947   Sample    A    C        0      0        2 
  16   chr16_53637342     AAsi    G    T        0      0        2 
  16   chr16_53637342     AKia    G    T        0      0        2 
  16   chr16_53637342     AOna    G    T        0      0        2 
  16   chr16_53637342     ASom    G    T        0      0        2 
  16   chr16_53637342     HCab    G    T        0      0        2 
  16   chr16_53637342     HPrz    G    T        0      0        2 
  16   chr16_53637342     ZBoe    G    T        0      0        2 
  16   chr16_53637342     ZGre    G    T      0.5      1        2 
  16   chr16_53637342     ZHar    G    T        0      0        2 
  16   chr16_53637342   Sample    G    T        0      0        2 
  16   chr16_53647550     AAsi    G    C        0      0        2 
  16   chr16_53647550     AKia    G    C        0      0        2 
  16   chr16_53647550     AOna    G    C        0      0        2 
  16   chr16_53647550     ASom    G    C        0      0        2 
  16   chr16_53647550     HCab    G    C        1      2        2 
  16   chr16_53647550     HPrz    G    C        1      2        2 
  16   chr16_53647550     ZBoe    G    C        0      0        2 
  16   chr16_53647550     ZGre    G    C        0      0        2 
  16   chr16_53647550     ZHar    G    C        0      0        2 
  16   chr16_53647550   Sample    G    C        0      0        2 
  16   chr16_53649468     AAsi    G    T        0      0        2 
  16   chr16_53649468     AKia    G    T        0      0        2 
  16   chr16_53649468     AOna    G    T        1      2        2 
  16   chr16_53649468     ASom    G    T        0      0        2 
  16   chr16_53649468     HCab    G    T        0      0        2 
  16   chr16_53649468     HPrz    G    T        0      0        2 
  16   chr16_53649468     ZBoe    G    T        0      0        2 
  16   chr16_53649468     ZGre    G    T        0      0        2 
  16   chr16_53649468     ZHar    G    T        0      0        2 
  16   chr16_53649468   Sample    G    T        0      0        2 
  16   chr16_53674981     AAsi    G    C        0      0        2 
  16   chr16_53674981     AKia    G    C        0      0        2 
  16   chr16_53674981     AOna    G    C        0      0        2 
  16   chr16_53674981     ASom    G    C        0      0        2 
  16   chr16_53674981     HCab    G    C        0      0        2 
  16   chr16_53674981     HPrz    G    C      0.5      1        2 
  16   chr16_53674981     ZBoe    G    C        0      0        2 
  16   chr16_53674981     ZGre    G    C        0      0        2 
  16   chr16_53674981     ZHar    G    C        0      0        2 
  16   chr16_53674981   Sample    G    C        0      0        2 
  16   chr16_53700870     AAsi    T    G        0      0        2 
  16   chr16_53700870     AKia    T    G        0      0        2 
  16   chr16_53700870     AOna    T    G        0      0        2 
  16   chr16_53700870     ASom    T    G        0      0        2 
  16   chr16_53700870     HCab    T    G        1      2        2 
  16   chr16_53700870     HPrz    T    G        1      2        2 
  16   chr16_53700870     ZBoe    T    G        0      0        2 
  16   chr16_53700870     ZGre    T    G        0      0        2 
  16   chr16_53700870     ZHar    T    G        0      0        2 
  16   chr16_53700870   Sample    T    G        0      0        2 
  16   chr16_53734856     AAsi    T    A        0      0        2 
  16   chr16_53734856     AKia    T    A        0      0        2 
  16   chr16_53734856     AOna    T    A        0      0        2 
  16   chr16_53734856     ASom    T    A        0      0        2 
  16   chr16_53734856     HCab    T    A        0      0        2 
  16   chr16_53734856     HPrz    T    A        0      0        2 
  16   chr16_53734856     ZBoe    T    A        0      0        2 
  16   chr16_53734856     ZGre    T    A        0      0        2 
  16   chr16_53734856     ZHar    T    A      0.5      1        2 
  16   chr16_53734856   Sample    T    A        0      0        2 
  16   chr16_53745669     AAsi    C    G        0      0        2 
  16   chr16_53745669     AKia    C    G        0      0        2 
  16   chr16_53745669     AOna    C    G        0      0        2 
  16   chr16_53745669     ASom    C    G        0      0        2 
  16   chr16_53745669     HCab    C    G        1      2        2 
  16   chr16_53745669     HPrz    C    G        1      2        2 
  16   chr16_53745669     ZBoe    C    G        0      0        2 
  16   chr16_53745669     ZGre    C    G        0      0        2 
  16   chr16_53745669     ZHar    C    G        0      0        2 
  16   chr16_53745669   Sample    C    G        0      0        2 
  16   chr16_53746392     AAsi    A    C        0      0        2 
  16   chr16_53746392     AKia    A    C        0      0        2 
  16   chr16_53746392     AOna    A    C        0      0        2 
  16   chr16_53746392     ASom    A    C        0      0        2 
  16   chr16_53746392     HCab    A    C        0      0        2 
  16   chr16_53746392     HPrz    A    C        0      0        2 
  16   chr16_53746392     ZBoe    A    C      0.5      1        2 
  16   chr16_53746392     ZGre    A    C        0      0        2 
  16   chr16_53746392     ZHar    A    C        0      0        2 
  16   chr16_53746392   Sample    A    C        0      0        2 
  16   chr16_53747379     AAsi    C    G        0      0        2 
  16   chr16_53747379     AKia    C    G        0      0        2 
  16   chr16_53747379     AOna    C    G        0      0        2 
  16   chr16_53747379     ASom    C    G        0      0        2 
  16   chr16_53747379     HCab    C    G        1      2        2 
  16   chr16_53747379     HPrz    C    G        1      2        2 
  16   chr16_53747379     ZBoe    C    G        0      0        2 
  16   chr16_53747379     ZGre    C    G        0      0        2 
  16   chr16_53747379     ZHar    C    G        0      0        2 
  16   chr16_53747379   Sample    C    G        0      0        2 
  16   chr16_53766100     AAsi    A    C        0      0        2 
  16   chr16_53766100     AKia    A    C        0      0        2 
  16   chr16_53766100     AOna    A    C        0      0        2 
  16   chr16_53766100     ASom    A    C        0      0        2 
  16   chr16_53766100     HCab    A    C        0      0        2 
  16   chr16_53766100     HPrz    A    C        0      0        2 
  16   chr16_53766100     ZBoe    A    C        0      0        2 
  16   chr16_53766100     ZGre    A    C        0      0        2 
  16   chr16_53766100     ZHar    A    C        1      2        2 
  16   chr16_53766100   Sample    A    C        0      0        2 
  16   chr16_53767523     AAsi    C    G        0      0        2 
  16   chr16_53767523     AKia    C    G        0      0        2 
  16   chr16_53767523     AOna    C    G        0      0        2 
  16   chr16_53767523     ASom    C    G        0      0        2 
  16   chr16_53767523     HCab    C    G        0      0        2 
  16   chr16_53767523     HPrz    C    G        0      0        2 
  16   chr16_53767523     ZBoe    C    G        0      0        2 
  16   chr16_53767523     ZGre    C    G        0      0        2 
  16   chr16_53767523     ZHar    C    G        1      2        2 
  16   chr16_53767523   Sample    C    G        0      0        2 
  16   chr16_53813170     AAsi    T    A      0.5      1        2 
  16   chr16_53813170     AKia    T    A        0      0        2 
  16   chr16_53813170     AOna    T    A        0      0        2 
  16   chr16_53813170     ASom    T    A        0      0        2 
  16   chr16_53813170     HCab    T    A        0      0        2 
  16   chr16_53813170     HPrz    T    A        0      0        2 
  16   chr16_53813170     ZBoe    T    A        0      0        2 
  16   chr16_53813170     ZGre    T    A        0      0        2 
  16   chr16_53813170     ZHar    T    A        0      0        2 
  16   chr16_53813170   Sample    T    A        1      2        2 
  16   chr16_53837603     AAsi    T    G        0      0        2 
  16   chr16_53837603     AKia    T    G        0      0        2 
  16   chr16_53837603     AOna    T    G        0      0        2 
  16   chr16_53837603     ASom    T    G        0      0        2 
  16   chr16_53837603     HCab    T    G      0.5      1        2 
  16   chr16_53837603     HPrz    T    G      0.5      1        2 
  16   chr16_53837603     ZBoe    T    G        0      0        2 
  16   chr16_53837603     ZGre    T    G        0      0        2 
  16   chr16_53837603     ZHar    T    G        0      0        2 
  16   chr16_53837603   Sample    T    G        0      0        2 
  16   chr16_53854435     AAsi    G    T        0      0        2 
  16   chr16_53854435     AKia    G    T        0      0        2 
  16   chr16_53854435     AOna    G    T        0      0        2 
  16   chr16_53854435     ASom    G    T        0      0        2 
  16   chr16_53854435     HCab    G    T        0      0        2 
  16   chr16_53854435     HPrz    G    T        0      0        2 
  16   chr16_53854435     ZBoe    G    T        1      2        2 
  16   chr16_53854435     ZGre    G    T        0      0        2 
  16   chr16_53854435     ZHar    G    T        0      0        2 
  16   chr16_53854435   Sample    G    T        0      0        2 
  16   chr16_53868728     AAsi    C    A        0      0        2 
  16   chr16_53868728     AKia    C    A        0      0        2 
  16   chr16_53868728     AOna    C    A        0      0        2 
  16   chr16_53868728     ASom    C    A        0      0        2 
  16   chr16_53868728     HCab    C    A        0      0        2 
  16   chr16_53868728     HPrz    C    A      0.5      1        2 
  16   chr16_53868728     ZBoe    C    A        0      0        2 
  16   chr16_53868728     ZGre    C    A        0      0        2 
  16   chr16_53868728     ZHar    C    A        0      0        2 
  16   chr16_53868728   Sample    C    A        0      0        2 
  16   chr16_53874086     AAsi    G    T        0      0        2 
  16   chr16_53874086     AKia    G    T        0      0        2 
  16   chr16_53874086     AOna    G    T        0      0        2 
  16   chr16_53874086     ASom    G    T        0      0        2 
  16   chr16_53874086     HCab    G    T        1      2        2 
  16   chr16_53874086     HPrz    G    T        1      2        2 
  16   chr16_53874086     ZBoe    G    T        0      0        2 
  16   chr16_53874086     ZGre    G    T        0      0        2 
  16   chr16_53874086     ZHar    G    T        0      0        2 
  16   chr16_53874086   Sample    G    T        0      0        2 
  16   chr16_53882087     AAsi    A    C        0      0        2 
  16   chr16_53882087     AKia    A    C        0      0        2 
  16   chr16_53882087     AOna    A    C        0      0        2 
  16   chr16_53882087     ASom    A    C        0      0        2 
  16   chr16_53882087     HCab    A    C        1      2        2 
  16   chr16_53882087     HPrz    A    C        1      2        2 
  16   chr16_53882087     ZBoe    A    C        0      0        2 
  16   chr16_53882087     ZGre    A    C        0      0        2 
  16   chr16_53882087     ZHar    A    C        0      0        2 
  16   chr16_53882087   Sample    A    C        0      0        2 
  16   chr16_53893468     AAsi    A    T        0      0        2 
  16   chr16_53893468     AKia    A    T        0      0        2 
  16   chr16_53893468     AOna    A    T        0      0        2 
  16   chr16_53893468     ASom    A    T        0      0        2 
  16   chr16_53893468     HCab    A    T        1      2        2 
  16   chr16_53893468     HPrz    A    T        1      2        2 
  16   chr16_53893468     ZBoe    A    T        0      0        2 
  16   chr16_53893468     ZGre    A    T        0      0        2 
  16   chr16_53893468     ZHar    A    T        0      0        2 
  16   chr16_53893468   Sample    A    T        0      0        2 
  16   chr16_53900726     AAsi    C    A      0.5      1        2 
  16   chr16_53900726     AKia    C    A        0      0        2 
  16   chr16_53900726     AOna    C    A        0      0        2 
  16   chr16_53900726     ASom    C    A        0      0        2 
  16   chr16_53900726     HCab    C    A        0      0        2 
  16   chr16_53900726     HPrz    C    A        0      0        2 
  16   chr16_53900726     ZBoe    C    A        0      0        2 
  16   chr16_53900726     ZGre    C    A        0      0        2 
  16   chr16_53900726     ZHar    C    A        0      0        2 
  16   chr16_53900726   Sample    C    A        1      2        2 
  16   chr16_53909911     AAsi    C    A        0      0        2 
  16   chr16_53909911     AKia    C    A        0      0        2 
  16   chr16_53909911     AOna    C    A        0      0        2 
  16   chr16_53909911     ASom    C    A        0      0        2 
  16   chr16_53909911     HCab    C    A        0      0        2 
  16   chr16_53909911     HPrz    C    A        0      0        2 
  16   chr16_53909911     ZBoe    C    A        0      0        2 
  16   chr16_53909911     ZGre    C    A        1      2        2 
  16   chr16_53909911     ZHar    C    A        0      0        2 
  16   chr16_53909911   Sample    C    A        0      0        2 
  16   chr16_53963738     AAsi    C    A        0      0        2 
  16   chr16_53963738     AKia    C    A        0      0        2 
  16   chr16_53963738     AOna    C    A        0      0        2 
  16   chr16_53963738     ASom    C    A        0      0        2 
  16   chr16_53963738     HCab    C    A        0      0        2 
  16   chr16_53963738     HPrz    C    A        0      0        2 
  16   chr16_53963738     ZBoe    C    A        1      2        2 
  16   chr16_53963738     ZGre    C    A        1      2        2 
  16   chr16_53963738     ZHar    C    A        0      0        2 
  16   chr16_53963738   Sample    C    A        0      0        2 
  16   chr16_53970019     AAsi    G    T        0      0        2 
  16   chr16_53970019     AKia    G    T      0.5      1        2 
  16   chr16_53970019     AOna    G    T        0      0        2 
  16   chr16_53970019     ASom    G    T        0      0        2 
  16   chr16_53970019     HCab    G    T        0      0        2 
  16   chr16_53970019     HPrz    G    T        0      0        2 
  16   chr16_53970019     ZBoe    G    T        0      0        2 
  16   chr16_53970019     ZGre    G    T        0      0        2 
  16   chr16_53970019     ZHar    G    T        0      0        2 
  16   chr16_53970019   Sample    G    T        0      0        2 
  16   chr16_53994226     AAsi    G    T        0      0        2 
  16   chr16_53994226     AKia    G    T        0      0        2 
  16   chr16_53994226     AOna    G    T        0      0        2 
  16   chr16_53994226     ASom    G    T        0      0        2 
  16   chr16_53994226     HCab    G    T        0      0        2 
  16   chr16_53994226     HPrz    G    T      0.5      1        2 
  16   chr16_53994226     ZBoe    G    T        0      0        2 
  16   chr16_53994226     ZGre    G    T        0      0        2 
  16   chr16_53994226     ZHar    G    T        0      0        2 
  16   chr16_53994226   Sample    G    T        0      0        2 
  16   chr16_53998294     AAsi    T    G        0      0        2 
  16   chr16_53998294     AKia    T    G        0      0        2 
  16   chr16_53998294     AOna    T    G        0      0        2 
  16   chr16_53998294     ASom    T    G        0      0        2 
  16   chr16_53998294     HCab    T    G        0      0        2 
  16   chr16_53998294     HPrz    T    G        0      0        2 
  16   chr16_53998294     ZBoe    T    G      0.5      1        2 
  16   chr16_53998294     ZGre    T    G        0      0        2 
  16   chr16_53998294     ZHar    T    G        0      0        2 
  16   chr16_53998294   Sample    T    G        0      0        2 
  16   chr16_54021083     AAsi    C    A        0      0        2 
  16   chr16_54021083     AKia    C    A        0      0        2 
  16   chr16_54021083     AOna    C    A        1      2        2 
  16   chr16_54021083     ASom    C    A        0      0        2 
  16   chr16_54021083     HCab    C    A        0      0        2 
  16   chr16_54021083     HPrz    C    A        0      0        2 
  16   chr16_54021083     ZBoe    C    A        0      0        2 
  16   chr16_54021083     ZGre    C    A        0      0        2 
  16   chr16_54021083     ZHar    C    A        0      0        2 
  16   chr16_54021083   Sample    C    A        0      0        2 
  16   chr16_54041210     AAsi    C    A        1      2        2 
  16   chr16_54041210     AKia    C    A        0      0        2 
  16   chr16_54041210     AOna    C    A        0      0        2 
  16   chr16_54041210     ASom    C    A        1      2        2 
  16   chr16_54041210     HCab    C    A        0      0        2 
  16   chr16_54041210     HPrz    C    A        0      0        2 
  16   chr16_54041210     ZBoe    C    A        0      0        2 
  16   chr16_54041210     ZGre    C    A        0      0        2 
  16   chr16_54041210     ZHar    C    A        0      0        2 
  16   chr16_54041210   Sample    C    A        1      2        2 
  16   chr16_54043765     AAsi    T    G        0      0        2 
  16   chr16_54043765     AKia    T    G        0      0        2 
  16   chr16_54043765     AOna    T    G        0      0        2 
  16   chr16_54043765     ASom    T    G        0      0        2 
  16   chr16_54043765     HCab    T    G        0      0        2 
  16   chr16_54043765     HPrz    T    G        0      0        2 
  16   chr16_54043765     ZBoe    T    G        0      0        2 
  16   chr16_54043765     ZGre    T    G        0      0        2 
  16   chr16_54043765     ZHar    T    G      0.5      1        2 
  16   chr16_54043765   Sample    T    G        0      0        2 
  16   chr16_54046575     AAsi    A    C        0      0        2 
  16   chr16_54046575     AKia    A    C        0      0        2 
  16   chr16_54046575     AOna    A    C        0      0        2 
  16   chr16_54046575     ASom    A    C        0      0        2 
  16   chr16_54046575     HCab    A    C        1      2        2 
  16   chr16_54046575     HPrz    A    C        1      2        2 
  16   chr16_54046575     ZBoe    A    C        0      0        2 
  16   chr16_54046575     ZGre    A    C        0      0        2 
  16   chr16_54046575     ZHar    A    C        0      0        2 
  16   chr16_54046575   Sample    A    C        0      0        2 
  16   chr16_54068767     AAsi    C    G        0      0        2 
  16   chr16_54068767     AKia    C    G        0      0        2 
  16   chr16_54068767     AOna    C    G        0      0        2 
  16   chr16_54068767     ASom    C    G        0      0        2 
  16   chr16_54068767     HCab    C    G        0      0        2 
  16   chr16_54068767     HPrz    C    G        0      0        2 
  16   chr16_54068767     ZBoe    C    G        1      2        2 
  16   chr16_54068767     ZGre    C    G        1      2        2 
  16   chr16_54068767     ZHar    C    G        1      2        2 
  16   chr16_54068767   Sample    C    G        0      0        2 
  16   chr16_54072798     AAsi    T    G        0      0        2 
  16   chr16_54072798     AKia    T    G        0      0        2 
  16   chr16_54072798     AOna    T    G        0      0        2 
  16   chr16_54072798     ASom    T    G        1      2        2 
  16   chr16_54072798     HCab    T    G        0      0        2 
  16   chr16_54072798     HPrz    T    G        0      0        2 
  16   chr16_54072798     ZBoe    T    G        0      0        2 
  16   chr16_54072798     ZGre    T    G        0      0        2 
  16   chr16_54072798     ZHar    T    G        0      0        2 
  16   chr16_54072798   Sample    T    G        0      0        2 
  16   chr16_54087591     AAsi    A    C        0      0        2 
  16   chr16_54087591     AKia    A    C        0      0        2 
  16   chr16_54087591     AOna    A    C        0      0        2 
  16   chr16_54087591     ASom    A    C        0      0        2 
  16   chr16_54087591     HCab    A    C        0      0        2 
  16   chr16_54087591     HPrz    A    C        0      0        2 
  16   chr16_54087591     ZBoe    A    C        0      0        2 
  16   chr16_54087591     ZGre    A    C        1      2        2 
  16   chr16_54087591     ZHar    A    C        0      0        2 
  16   chr16_54087591   Sample    A    C        0      0        2 
  16   chr16_54126467     AAsi    A    T        0      0        2 
  16   chr16_54126467     AKia    A    T        0      0        2 
  16   chr16_54126467     AOna    A    T        0      0        2 
  16   chr16_54126467     ASom    A    T        0      0        2 
  16   chr16_54126467     HCab    A    T        0      0        2 
  16   chr16_54126467     HPrz    A    T      0.5      1        2 
  16   chr16_54126467     ZBoe    A    T        0      0        2 
  16   chr16_54126467     ZGre    A    T        0      0        2 
  16   chr16_54126467     ZHar    A    T        0      0        2 
  16   chr16_54126467   Sample    A    T        0      0        2 
  16   chr16_54158140     AAsi    T    A        0      0        2 
  16   chr16_54158140     AKia    T    A        0      0        2 
  16   chr16_54158140     AOna    T    A        0      0        2 
  16   chr16_54158140     ASom    T    A        0      0        2 
  16   chr16_54158140     HCab    T    A      0.5      1        2 
  16   chr16_54158140     HPrz    T    A        0      0        2 
  16   chr16_54158140     ZBoe    T    A        0      0        2 
  16   chr16_54158140     ZGre    T    A        0      0        2 
  16   chr16_54158140     ZHar    T    A        0      0        2 
  16   chr16_54158140   Sample    T    A        0      0        2 
  16   chr16_54158701     AAsi    C    A        0      0        2 
  16   chr16_54158701     AKia    C    A        0      0        2 
  16   chr16_54158701     AOna    C    A        0      0        2 
  16   chr16_54158701     ASom    C    A        0      0        2 
  16   chr16_54158701     HCab    C    A        0      0        2 
  16   chr16_54158701     HPrz    C    A        0      0        2 
  16   chr16_54158701     ZBoe    C    A        0      0        2 
  16   chr16_54158701     ZGre    C    A        1      2        2 
  16   chr16_54158701     ZHar    C    A        0      0        2 
  16   chr16_54158701   Sample    C    A        0      0        2 
  16   chr16_54168867     AAsi    A    C        0      0        2 
  16   chr16_54168867     AKia    A    C        0      0        2 
  16   chr16_54168867     AOna    A    C        0      0        2 
  16   chr16_54168867     ASom    A    C        0      0        2 
  16   chr16_54168867     HCab    A    C        0      0        2 
  16   chr16_54168867     HPrz    A    C        0      0        2 
  16   chr16_54168867     ZBoe    A    C      0.5      1        2 
  16   chr16_54168867     ZGre    A    C        0      0        2 
  16   chr16_54168867     ZHar    A    C        0      0        2 
  16   chr16_54168867   Sample    A    C        0      0        2 
  16   chr16_54178814     AAsi    T    A        0      0        2 
  16   chr16_54178814     AKia    T    A        0      0        2 
  16   chr16_54178814     AOna    T    A        0      0        2 
  16   chr16_54178814     ASom    T    A        1      2        2 
  16   chr16_54178814     HCab    T    A        0      0        2 
  16   chr16_54178814     HPrz    T    A        0      0        2 
  16   chr16_54178814     ZBoe    T    A        0      0        2 
  16   chr16_54178814     ZGre    T    A        0      0        2 
  16   chr16_54178814     ZHar    T    A        0      0        2 
  16   chr16_54178814   Sample    T    A        0      0        2 
  16   chr16_54196410     AAsi    A    T        0      0        2 
  16   chr16_54196410     AKia    A    T        1      2        2 
  16   chr16_54196410     AOna    A    T        0      0        2 
  16   chr16_54196410     ASom    A    T        0      0        2 
  16   chr16_54196410     HCab    A    T        0      0        2 
  16   chr16_54196410     HPrz    A    T        0      0        2 
  16   chr16_54196410     ZBoe    A    T        0      0        2 
  16   chr16_54196410     ZGre    A    T        0      0        2 
  16   chr16_54196410     ZHar    A    T        0      0        2 
  16   chr16_54196410   Sample    A    T        0      0        2 
  16   chr16_54205890     AAsi    A    T        0      0        2 
  16   chr16_54205890     AKia    A    T        0      0        2 
  16   chr16_54205890     AOna    A    T        0      0        2 
  16   chr16_54205890     ASom    A    T        0      0        2 
  16   chr16_54205890     HCab    A    T        0      0        2 
  16   chr16_54205890     HPrz    A    T        0      0        2 
  16   chr16_54205890     ZBoe    A    T        0      0        2 
  16   chr16_54205890     ZGre    A    T        1      2        2 
  16   chr16_54205890     ZHar    A    T        0      0        2 
  16   chr16_54205890   Sample    A    T        0      0        2 
  16   chr16_54209159     AAsi    A    T        0      0        2 
  16   chr16_54209159     AKia    A    T        0      0        2 
  16   chr16_54209159     AOna    A    T        0      0        2 
  16   chr16_54209159     ASom    A    T        0      0        2 
  16   chr16_54209159     HCab    A    T        0      0        2 
  16   chr16_54209159     HPrz    A    T        0      0        2 
  16   chr16_54209159     ZBoe    A    T        0      0        2 
  16   chr16_54209159     ZGre    A    T        0      0        2 
  16   chr16_54209159     ZHar    A    T        1      2        2 
  16   chr16_54209159   Sample    A    T        0      0        2 
  16   chr16_54210657     AAsi    C    G        0      0        2 
  16   chr16_54210657     AKia    C    G        0      0        2 
  16   chr16_54210657     AOna    C    G        0      0        2 
  16   chr16_54210657     ASom    C    G        0      0        2 
  16   chr16_54210657     HCab    C    G        1      2        2 
  16   chr16_54210657     HPrz    C    G        1      2        2 
  16   chr16_54210657     ZBoe    C    G        0      0        2 
  16   chr16_54210657     ZGre    C    G        0      0        2 
  16   chr16_54210657     ZHar    C    G        0      0        2 
  16   chr16_54210657   Sample    C    G        0      0        2 
  16   chr16_54255837     AAsi    C    A        0      0        2 
  16   chr16_54255837     AKia    C    A        1      2        2 
  16   chr16_54255837     AOna    C    A        1      2        2 
  16   chr16_54255837     ASom    C    A        0      0        2 
  16   chr16_54255837     HCab    C    A        0      0        2 
  16   chr16_54255837     HPrz    C    A        0      0        2 
  16   chr16_54255837     ZBoe    C    A        0      0        2 
  16   chr16_54255837     ZGre    C    A        0      0        2 
  16   chr16_54255837     ZHar    C    A        0      0        2 
  16   chr16_54255837   Sample    C    A        0      0        2 
  16   chr16_54258323     AAsi    G    T        0      0        2 
  16   chr16_54258323     AKia    G    T        0      0        2 
  16   chr16_54258323     AOna    G    T        1      2        2 
  16   chr16_54258323     ASom    G    T        0      0        2 
  16   chr16_54258323     HCab    G    T        0      0        2 
  16   chr16_54258323     HPrz    G    T        0      0        2 
  16   chr16_54258323     ZBoe    G    T        0      0        2 
  16   chr16_54258323     ZGre    G    T        0      0        2 
  16   chr16_54258323     ZHar    G    T        0      0        2 
  16   chr16_54258323   Sample    G    T        0      0        2 
  16   chr16_54288535     AAsi    G    C        0      0        2 
  16   chr16_54288535     AKia    G    C        1      2        2 
  16   chr16_54288535     AOna    G    C        0      0        2 
  16   chr16_54288535     ASom    G    C        0      0        2 
  16   chr16_54288535     HCab    G    C        0      0        2 
  16   chr16_54288535     HPrz    G    C        0      0        2 
  16   chr16_54288535     ZBoe    G    C        0      0        2 
  16   chr16_54288535     ZGre    G    C        0      0        2 
  16   chr16_54288535     ZHar    G    C        0      0        2 
  16   chr16_54288535   Sample    G    C        0      0        2 
  16   chr16_54291495     AAsi    A    C        0      0        2 
  16   chr16_54291495     AKia    A    C        0      0        2 
  16   chr16_54291495     AOna    A    C        0      0        2 
  16   chr16_54291495     ASom    A    C        0      0        2 
  16   chr16_54291495     HCab    A    C        0      0        2 
  16   chr16_54291495     HPrz    A    C        0      0        2 
  16   chr16_54291495     ZBoe    A    C      0.5      1        2 
  16   chr16_54291495     ZGre    A    C        0      0        2 
  16   chr16_54291495     ZHar    A    C        0      0        2 
  16   chr16_54291495   Sample    A    C        0      0        2 
  16   chr16_54301426     AAsi    G    T        0      0        2 
  16   chr16_54301426     AKia    G    T        0      0        2 
  16   chr16_54301426     AOna    G    T      0.5      1        2 
  16   chr16_54301426     ASom    G    T        0      0        2 
  16   chr16_54301426     HCab    G    T        0      0        2 
  16   chr16_54301426     HPrz    G    T        0      0        2 
  16   chr16_54301426     ZBoe    G    T        0      0        2 
  16   chr16_54301426     ZGre    G    T        0      0        2 
  16   chr16_54301426     ZHar    G    T        0      0        2 
  16   chr16_54301426   Sample    G    T        0      0        2 
  16   chr16_54309944     AAsi    G    T        0      0        2 
  16   chr16_54309944     AKia    G    T        0      0        2 
  16   chr16_54309944     AOna    G    T        0      0        2 
  16   chr16_54309944     ASom    G    T        0      0        2 
  16   chr16_54309944     HCab    G    T      0.5      1        2 
  16   chr16_54309944     HPrz    G    T      0.5      1        2 
  16   chr16_54309944     ZBoe    G    T        0      0        2 
  16   chr16_54309944     ZGre    G    T        0      0        2 
  16   chr16_54309944     ZHar    G    T        0      0        2 
  16   chr16_54309944   Sample    G    T        0      0        2 
  16   chr16_54311535     AAsi    C    G      0.5      1        2 
  16   chr16_54311535     AKia    C    G        0      0        2 
  16   chr16_54311535     AOna    C    G        0      0        2 
  16   chr16_54311535     ASom    C    G        0      0        2 
  16   chr16_54311535     HCab    C    G        0      0        2 
  16   chr16_54311535     HPrz    C    G        0      0        2 
  16   chr16_54311535     ZBoe    C    G        0      0        2 
  16   chr16_54311535     ZGre    C    G        0      0        2 
  16   chr16_54311535     ZHar    C    G        0      0        2 
  16   chr16_54311535   Sample    C    G        1      2        2 
  16   chr16_54344245     AAsi    G    T        0      0        2 
  16   chr16_54344245     AKia    G    T        1      2        2 
  16   chr16_54344245     AOna    G    T      0.5      1        2 
  16   chr16_54344245     ASom    G    T        0      0        2 
  16   chr16_54344245     HCab    G    T        0      0        2 
  16   chr16_54344245     HPrz    G    T        0      0        2 
  16   chr16_54344245     ZBoe    G    T        0      0        2 
  16   chr16_54344245     ZGre    G    T        0      0        2 
  16   chr16_54344245     ZHar    G    T        0      0        2 
  16   chr16_54344245   Sample    G    T        0      0        2 
  16   chr16_54358835     AAsi    C    G        0      0        2 
  16   chr16_54358835     AKia    C    G        0      0        2 
  16   chr16_54358835     AOna    C    G        0      0        2 
  16   chr16_54358835     ASom    C    G        0      0        2 
  16   chr16_54358835     HCab    C    G        0      0        2 
  16   chr16_54358835     HPrz    C    G        0      0        2 
  16   chr16_54358835     ZBoe    C    G        0      0        2 
  16   chr16_54358835     ZGre    C    G        0      0        2 
  16   chr16_54358835     ZHar    C    G        1      2        2 
  16   chr16_54358835   Sample    C    G        0      0        2 
  16   chr16_54458284     AAsi    C    G        0      0        2 
  16   chr16_54458284     AKia    C    G        0      0        2 
  16   chr16_54458284     AOna    C    G      0.5      1        2 
  16   chr16_54458284     ASom    C    G        0      0        2 
  16   chr16_54458284     HCab    C    G        0      0        2 
  16   chr16_54458284     HPrz    C    G        0      0        2 
  16   chr16_54458284     ZBoe    C    G        0      0        2 
  16   chr16_54458284     ZGre    C    G        0      0        2 
  16   chr16_54458284     ZHar    C    G        0      0        2 
  16   chr16_54458284   Sample    C    G        0      0        2 
  16   chr16_54464291     AAsi    A    T        0      0        2 
  16   chr16_54464291     AKia    A    T        0      0        2 
  16   chr16_54464291     AOna    A    T      0.5      1        2 
  16   chr16_54464291     ASom    A    T        0      0        2 
  16   chr16_54464291     HCab    A    T        0      0        2 
  16   chr16_54464291     HPrz    A    T        0      0        2 
  16   chr16_54464291     ZBoe    A    T        0      0        2 
  16   chr16_54464291     ZGre    A    T        0      0        2 
  16   chr16_54464291     ZHar    A    T        0      0        2 
  16   chr16_54464291   Sample    A    T        0      0        2 
  16   chr16_54468519     AAsi    C    A        0      0        2 
  16   chr16_54468519     AKia    C    A        1      2        2 
  16   chr16_54468519     AOna    C    A        1      2        2 
  16   chr16_54468519     ASom    C    A        0      0        2 
  16   chr16_54468519     HCab    C    A        0      0        2 
  16   chr16_54468519     HPrz    C    A        0      0        2 
  16   chr16_54468519     ZBoe    C    A        0      0        2 
  16   chr16_54468519     ZGre    C    A        0      0        2 
  16   chr16_54468519     ZHar    C    A        0      0        2 
  16   chr16_54468519   Sample    C    A        0      0        2 
  16   chr16_54477900     AAsi    C    A        0      0        2 
  16   chr16_54477900     AKia    C    A        0      0        2 
  16   chr16_54477900     AOna    C    A        0      0        2 
  16   chr16_54477900     ASom    C    A        0      0        2 
  16   chr16_54477900     HCab    C    A      0.5      1        2 
  16   chr16_54477900     HPrz    C    A      0.5      1        2 
  16   chr16_54477900     ZBoe    C    A        0      0        2 
  16   chr16_54477900     ZGre    C    A        0      0        2 
  16   chr16_54477900     ZHar    C    A        0      0        2 
  16   chr16_54477900   Sample    C    A        0      0        2 
  16   chr16_54503484     AAsi    A    T        0      0        2 
  16   chr16_54503484     AKia    A    T        0      0        2 
  16   chr16_54503484     AOna    A    T        0      0        2 
  16   chr16_54503484     ASom    A    T        0      0        2 
  16   chr16_54503484     HCab    A    T      0.5      1        2 
  16   chr16_54503484     HPrz    A    T      0.5      1        2 
  16   chr16_54503484     ZBoe    A    T        0      0        2 
  16   chr16_54503484     ZGre    A    T        0      0        2 
  16   chr16_54503484     ZHar    A    T        0      0        2 
  16   chr16_54503484   Sample    A    T        0      0        2 
  16   chr16_54516883     AAsi    G    C        0      0        2 
  16   chr16_54516883     AKia    G    C        0      0        2 
  16   chr16_54516883     AOna    G    C      0.5      1        2 
  16   chr16_54516883     ASom    G    C        0      0        2 
  16   chr16_54516883     HCab    G    C        0      0        2 
  16   chr16_54516883     HPrz    G    C        0      0        2 
  16   chr16_54516883     ZBoe    G    C        0      0        2 
  16   chr16_54516883     ZGre    G    C        0      0        2 
  16   chr16_54516883     ZHar    G    C        0      0        2 
  16   chr16_54516883   Sample    G    C        0      0        2 
  16   chr16_54518753     AAsi    T    A        0      0        2 
  16   chr16_54518753     AKia    T    A      0.5      1        2 
  16   chr16_54518753     AOna    T    A        0      0        2 
  16   chr16_54518753     ASom    T    A        0      0        2 
  16   chr16_54518753     HCab    T    A        0      0        2 
  16   chr16_54518753     HPrz    T    A        0      0        2 
  16   chr16_54518753     ZBoe    T    A        0      0        2 
  16   chr16_54518753     ZGre    T    A        0      0        2 
  16   chr16_54518753     ZHar    T    A        0      0        2 
  16   chr16_54518753   Sample    T    A        0      0        2 
  16   chr16_54533059     AAsi    G    C        0      0        2 
  16   chr16_54533059     AKia    G    C        0      0        2 
  16   chr16_54533059     AOna    G    C        0      0        2 
  16   chr16_54533059     ASom    G    C        0      0        2 
  16   chr16_54533059     HCab    G    C        0      0        2 
  16   chr16_54533059     HPrz    G    C        0      0        2 
  16   chr16_54533059     ZBoe    G    C        0      0        2 
  16   chr16_54533059     ZGre    G    C        1      2        2 
  16   chr16_54533059     ZHar    G    C        0      0        2 
  16   chr16_54533059   Sample    G    C        0      0        2 
  16   chr16_54564813     AAsi    A    C        0      0        2 
  16   chr16_54564813     AKia    A    C        0      0        2 
  16   chr16_54564813     AOna    A    C        0      0        2 
  16   chr16_54564813     ASom    A    C        0      0        2 
  16   chr16_54564813     HCab    A    C        1      2        2 
  16   chr16_54564813     HPrz    A    C        1      2        2 
  16   chr16_54564813     ZBoe    A    C        0      0        2 
  16   chr16_54564813     ZGre    A    C        0      0        2 
  16   chr16_54564813     ZHar    A    C        0      0        2 
  16   chr16_54564813   Sample    A    C        0      0        2 
  16   chr16_54581051     AAsi    T    A        0      0        2 
  16   chr16_54581051     AKia    T    A        0      0        2 
  16   chr16_54581051     AOna    T    A        0      0        2 
  16   chr16_54581051     ASom    T    A        0      0        2 
  16   chr16_54581051     HCab    T    A        1      2        2 
  16   chr16_54581051     HPrz    T    A        1      2        2 
  16   chr16_54581051     ZBoe    T    A        0      0        2 
  16   chr16_54581051     ZGre    T    A        0      0        2 
  16   chr16_54581051     ZHar    T    A        0      0        2 
  16   chr16_54581051   Sample    T    A        0      0        2 
  16   chr16_54585983     AAsi    G    C        0      0        2 
  16   chr16_54585983     AKia    G    C        0      0        2 
  16   chr16_54585983     AOna    G    C        0      0        2 
  16   chr16_54585983     ASom    G    C        0      0        2 
  16   chr16_54585983     HCab    G    C        0      0        2 
  16   chr16_54585983     HPrz    G    C        0      0        2 
  16   chr16_54585983     ZBoe    G    C        0      0        2 
  16   chr16_54585983     ZGre    G    C        0      0        2 
  16   chr16_54585983     ZHar    G    C        1      2        2 
  16   chr16_54585983   Sample    G    C        0      0        2 
  16   chr16_54587738     AAsi    C    A        0      0        2 
  16   chr16_54587738     AKia    C    A      0.5      1        2 
  16   chr16_54587738     AOna    C    A        1      2        2 
  16   chr16_54587738     ASom    C    A        0      0        2 
  16   chr16_54587738     HCab    C    A        0      0        2 
  16   chr16_54587738     HPrz    C    A        0      0        2 
  16   chr16_54587738     ZBoe    C    A        0      0        2 
  16   chr16_54587738     ZGre    C    A        0      0        2 
  16   chr16_54587738     ZHar    C    A        0      0        2 
  16   chr16_54587738   Sample    C    A        0      0        2 
  16   chr16_54589595     AAsi    G    C        0      0        2 
  16   chr16_54589595     AKia    G    C        0      0        2 
  16   chr16_54589595     AOna    G    C        0      0        2 
  16   chr16_54589595     ASom    G    C        0      0        2 
  16   chr16_54589595     HCab    G    C      0.5      1        2 
  16   chr16_54589595     HPrz    G    C      0.5      1        2 
  16   chr16_54589595     ZBoe    G    C        0      0        2 
  16   chr16_54589595     ZGre    G    C        0      0        2 
  16   chr16_54589595     ZHar    G    C        0      0        2 
  16   chr16_54589595   Sample    G    C        0      0        2 
  16   chr16_54596365     AAsi    A    C        0      0        2 
  16   chr16_54596365     AKia    A    C        0      0        2 
  16   chr16_54596365     AOna    A    C        0      0        2 
  16   chr16_54596365     ASom    A    C        0      0        2 
  16   chr16_54596365     HCab    A    C        1      2        2 
  16   chr16_54596365     HPrz    A    C        1      2        2 
  16   chr16_54596365     ZBoe    A    C        0      0        2 
  16   chr16_54596365     ZGre    A    C        0      0        2 
  16   chr16_54596365     ZHar    A    C        0      0        2 
  16   chr16_54596365   Sample    A    C        0      0        2 
  16   chr16_54634015     AAsi    G    T      0.5      1        2 
  16   chr16_54634015     AKia    G    T        0      0        2 
  16   chr16_54634015     AOna    G    T        0      0        2 
  16   chr16_54634015     ASom    G    T        0      0        2 
  16   chr16_54634015     HCab    G    T        0      0        2 
  16   chr16_54634015     HPrz    G    T        0      0        2 
  16   chr16_54634015     ZBoe    G    T        0      0        2 
  16   chr16_54634015     ZGre    G    T        0      0        2 
  16   chr16_54634015     ZHar    G    T        0      0        2 
  16   chr16_54634015   Sample    G    T        1      2        2 
  16   chr16_54651809     AAsi    T    A        1      2        2 
  16   chr16_54651809     AKia    T    A        0      0        2 
  16   chr16_54651809     AOna    T    A        0      0        2 
  16   chr16_54651809     ASom    T    A        1      2        2 
  16   chr16_54651809     HCab    T    A        0      0        2 
  16   chr16_54651809     HPrz    T    A        0      0        2 
  16   chr16_54651809     ZBoe    T    A        0      0        2 
  16   chr16_54651809     ZGre    T    A        0      0        2 
  16   chr16_54651809     ZHar    T    A        0      0        2 
  16   chr16_54651809   Sample    T    A        1      2        2 
  16   chr16_54657168     AAsi    T    A        0      0        2 
  16   chr16_54657168     AKia    T    A        0      0        2 
  16   chr16_54657168     AOna    T    A        0      0        2 
  16   chr16_54657168     ASom    T    A        0      0        2 
  16   chr16_54657168     HCab    T    A        0      0        2 
  16   chr16_54657168     HPrz    T    A      0.5      1        2 
  16   chr16_54657168     ZBoe    T    A        0      0        2 
  16   chr16_54657168     ZGre    T    A        0      0        2 
  16   chr16_54657168     ZHar    T    A        0      0        2 
  16   chr16_54657168   Sample    T    A        0      0        2 
  16   chr16_54666732     AAsi    A    C        0      0        2 
  16   chr16_54666732     AKia    A    C        0      0        2 
  16   chr16_54666732     AOna    A    C        0      0        2 
  16   chr16_54666732     ASom    A    C        0      0        2 
  16   chr16_54666732     HCab    A    C        0      0        2 
  16   chr16_54666732     HPrz    A    C        0      0        2 
  16   chr16_54666732     ZBoe    A    C        0      0        2 
  16   chr16_54666732     ZGre    A    C        0      0        2 
  16   chr16_54666732     ZHar    A    C      0.5      1        2 
  16   chr16_54666732   Sample    A    C        0      0        2 
  16   chr16_54669959     AAsi    T    G        0      0        2 
  16   chr16_54669959     AKia    T    G        0      0        2 
  16   chr16_54669959     AOna    T    G      0.5      1        2 
  16   chr16_54669959     ASom    T    G        0      0        2 
  16   chr16_54669959     HCab    T    G        0      0        2 
  16   chr16_54669959     HPrz    T    G        0      0        2 
  16   chr16_54669959     ZBoe    T    G        0      0        2 
  16   chr16_54669959     ZGre    T    G        0      0        2 
  16   chr16_54669959     ZHar    T    G        0      0        2 
  16   chr16_54669959   Sample    T    G        0      0        2 
  16   chr16_54677864     AAsi    A    T        0      0        2 
  16   chr16_54677864     AKia    A    T        0      0        2 
  16   chr16_54677864     AOna    A    T        0      0        2 
  16   chr16_54677864     ASom    A    T        0      0        2 
  16   chr16_54677864     HCab    A    T        0      0        2 
  16   chr16_54677864     HPrz    A    T        0      0        2 
  16   chr16_54677864     ZBoe    A    T        0      0        2 
  16   chr16_54677864     ZGre    A    T        1      2        2 
  16   chr16_54677864     ZHar    A    T        0      0        2 
  16   chr16_54677864   Sample    A    T        0      0        2 
  16   chr16_54693270     AAsi    C    A        0      0        2 
  16   chr16_54693270     AKia    C    A        0      0        2 
  16   chr16_54693270     AOna    C    A        0      0        2 
  16   chr16_54693270     ASom    C    A        0      0        2 
  16   chr16_54693270     HCab    C    A        0      0        2 
  16   chr16_54693270     HPrz    C    A        0      0        2 
  16   chr16_54693270     ZBoe    C    A      0.5      1        2 
  16   chr16_54693270     ZGre    C    A        0      0        2 
  16   chr16_54693270     ZHar    C    A        0      0        2 
  16   chr16_54693270   Sample    C    A        0      0        2 
  16   chr16_54782524     AAsi    C    A        0      0        2 
  16   chr16_54782524     AKia    C    A        0      0        2 
  16   chr16_54782524     AOna    C    A        0      0        2 
  16   chr16_54782524     ASom    C    A        0      0        2 
  16   chr16_54782524     HCab    C    A        1      2        2 
  16   chr16_54782524     HPrz    C    A        1      2        2 
  16   chr16_54782524     ZBoe    C    A        0      0        2 
  16   chr16_54782524     ZGre    C    A        0      0        2 
  16   chr16_54782524     ZHar    C    A        0      0        2 
  16   chr16_54782524   Sample    C    A        0      0        2 
  16   chr16_54792106     AAsi    C    A        1      2        2 
  16   chr16_54792106     AKia    C    A        0      0        2 
  16   chr16_54792106     AOna    C    A        0      0        2 
  16   chr16_54792106     ASom    C    A        0      0        2 
  16   chr16_54792106     HCab    C    A        0      0        2 
  16   chr16_54792106     HPrz    C    A        0      0        2 
  16   chr16_54792106     ZBoe    C    A        0      0        2 
  16   chr16_54792106     ZGre    C    A        0      0        2 
  16   chr16_54792106     ZHar    C    A        0      0        2 
  16   chr16_54792106   Sample    C    A        1      2        2 
  16   chr16_54803789     AAsi    A    T        0      0        2 
  16   chr16_54803789     AKia    A    T        0      0        2 
  16   chr16_54803789     AOna    A    T        0      0        2 
  16   chr16_54803789     ASom    A    T        0      0        2 
  16   chr16_54803789     HCab    A    T      0.5      1        2 
  16   chr16_54803789     HPrz    A    T      0.5      1        2 
  16   chr16_54803789     ZBoe    A    T        0      0        2 
  16   chr16_54803789     ZGre    A    T        0      0        2 
  16   chr16_54803789     ZHar    A    T        0      0        2 
  16   chr16_54803789   Sample    A    T        0      0        2 
  16   chr16_54834292     AAsi    A    C        0      0        2 
  16   chr16_54834292     AKia    A    C        0      0        2 
  16   chr16_54834292     AOna    A    C        0      0        2 
  16   chr16_54834292     ASom    A    C        1      2        2 
  16   chr16_54834292     HCab    A    C        0      0        2 
  16   chr16_54834292     HPrz    A    C        0      0        2 
  16   chr16_54834292     ZBoe    A    C        0      0        2 
  16   chr16_54834292     ZGre    A    C        0      0        2 
  16   chr16_54834292     ZHar    A    C        0      0        2 
  16   chr16_54834292   Sample    A    C        0      0        2 
  16   chr16_54843800     AAsi    G    T        0      0        2 
  16   chr16_54843800     AKia    G    T        0      0        2 
  16   chr16_54843800     AOna    G    T        0      0        2 
  16   chr16_54843800     ASom    G    T        0      0        2 
  16   chr16_54843800     HCab    G    T        0      0        2 
  16   chr16_54843800     HPrz    G    T        0      0        2 
  16   chr16_54843800     ZBoe    G    T        0      0        2 
  16   chr16_54843800     ZGre    G    T        1      2        2 
  16   chr16_54843800     ZHar    G    T        0      0        2 
  16   chr16_54843800   Sample    G    T        0      0        2 
  16   chr16_54843963     AAsi    T    A        0      0        2 
  16   chr16_54843963     AKia    T    A        0      0        2 
  16   chr16_54843963     AOna    T    A        0      0        2 
  16   chr16_54843963     ASom    T    A        0      0        2 
  16   chr16_54843963     HCab    T    A        0      0        2 
  16   chr16_54843963     HPrz    T    A        0      0        2 
  16   chr16_54843963     ZBoe    T    A        0      0        2 
  16   chr16_54843963     ZGre    T    A        0      0        2 
  16   chr16_54843963     ZHar    T    A      0.5      1        2 
  16   chr16_54843963   Sample    T    A        0      0        2 
  16   chr16_54866435     AAsi    A    T        0      0        2 
  16   chr16_54866435     AKia    A    T        0      0        2 
  16   chr16_54866435     AOna    A    T        0      0        2 
  16   chr16_54866435     ASom    A    T        0      0        2 
  16   chr16_54866435     HCab    A    T        1      2        2 
  16   chr16_54866435     HPrz    A    T        1      2        2 
  16   chr16_54866435     ZBoe    A    T        0      0        2 
  16   chr16_54866435     ZGre    A    T        0      0        2 
  16   chr16_54866435     ZHar    A    T        0      0        2 
  16   chr16_54866435   Sample    A    T        0      0        2 
  16   chr16_54877953     AAsi    C    G        0      0        2 
  16   chr16_54877953     AKia    C    G        0      0        2 
  16   chr16_54877953     AOna    C    G        0      0        2 
  16   chr16_54877953     ASom    C    G      0.5      1        2 
  16   chr16_54877953     HCab    C    G        0      0        2 
  16   chr16_54877953     HPrz    C    G        0      0        2 
  16   chr16_54877953     ZBoe    C    G        0      0        2 
  16   chr16_54877953     ZGre    C    G        0      0        2 
  16   chr16_54877953     ZHar    C    G        0      0        2 
  16   chr16_54877953   Sample    C    G        0      0        2 
  16   chr16_54879846     AAsi    A    C        0      0        2 
  16   chr16_54879846     AKia    A    C        0      0        2 
  16   chr16_54879846     AOna    A    C        0      0        2 
  16   chr16_54879846     ASom    A    C        0      0        2 
  16   chr16_54879846     HCab    A    C        0      0        2 
  16   chr16_54879846     HPrz    A    C        0      0        2 
  16   chr16_54879846     ZBoe    A    C        0      0        2 
  16   chr16_54879846     ZGre    A    C        0      0        2 
  16   chr16_54879846     ZHar    A    C      0.5      1        2 
  16   chr16_54879846   Sample    A    C        0      0        2 
  16   chr16_54889676     AAsi    G    T        0      0        2 
  16   chr16_54889676     AKia    G    T        1      2        2 
  16   chr16_54889676     AOna    G    T        1      2        2 
  16   chr16_54889676     ASom    G    T        0      0        2 
  16   chr16_54889676     HCab    G    T        1      2        2 
  16   chr16_54889676     HPrz    G    T        1      2        2 
  16   chr16_54889676     ZBoe    G    T        0      0        2 
  16   chr16_54889676     ZGre    G    T        0      0        2 
  16   chr16_54889676     ZHar    G    T        0      0        2 
  16   chr16_54889676   Sample    G    T        0      0        2 
  16   chr16_54899203     AAsi    C    A        0      0        2 
  16   chr16_54899203     AKia    C    A        0      0        2 
  16   chr16_54899203     AOna    C    A      0.5      1        2 
  16   chr16_54899203     ASom    C    A        0      0        2 
  16   chr16_54899203     HCab    C    A        0      0        2 
  16   chr16_54899203     HPrz    C    A        0      0        2 
  16   chr16_54899203     ZBoe    C    A        0      0        2 
  16   chr16_54899203     ZGre    C    A        0      0        2 
  16   chr16_54899203     ZHar    C    A        0      0        2 
  16   chr16_54899203   Sample    C    A        0      0        2 
  16   chr16_54940697     AAsi    G    T        0      0        2 
  16   chr16_54940697     AKia    G    T        0      0        2 
  16   chr16_54940697     AOna    G    T      0.5      1        2 
  16   chr16_54940697     ASom    G    T        0      0        2 
  16   chr16_54940697     HCab    G    T        0      0        2 
  16   chr16_54940697     HPrz    G    T        0      0        2 
  16   chr16_54940697     ZBoe    G    T        0      0        2 
  16   chr16_54940697     ZGre    G    T        0      0        2 
  16   chr16_54940697     ZHar    G    T        0      0        2 
  16   chr16_54940697   Sample    G    T        0      0        2 
  16   chr16_54961341     AAsi    T    G        0      0        2 
  16   chr16_54961341     AKia    T    G        0      0        2 
  16   chr16_54961341     AOna    T    G        0      0        2 
  16   chr16_54961341     ASom    T    G        0      0        2 
  16   chr16_54961341     HCab    T    G        0      0        2 
  16   chr16_54961341     HPrz    T    G        0      0        2 
  16   chr16_54961341     ZBoe    T    G      0.5      1        2 
  16   chr16_54961341     ZGre    T    G        0      0        2 
  16   chr16_54961341     ZHar    T    G        0      0        2 
  16   chr16_54961341   Sample    T    G        0      0        2 
  16   chr16_54975022     AAsi    T    G        0      0        2 
  16   chr16_54975022     AKia    T    G        0      0        2 
  16   chr16_54975022     AOna    T    G      0.5      1        2 
  16   chr16_54975022     ASom    T    G        0      0        2 
  16   chr16_54975022     HCab    T    G        0      0        2 
  16   chr16_54975022     HPrz    T    G        0      0        2 
  16   chr16_54975022     ZBoe    T    G        0      0        2 
  16   chr16_54975022     ZGre    T    G        0      0        2 
  16   chr16_54975022     ZHar    T    G        0      0        2 
  16   chr16_54975022   Sample    T    G        0      0        2 
  16   chr16_54985252     AAsi    T    G        0      0        2 
  16   chr16_54985252     AKia    T    G        0      0        2 
  16   chr16_54985252     AOna    T    G        0      0        2 
  16   chr16_54985252     ASom    T    G        0      0        2 
  16   chr16_54985252     HCab    T    G        1      2        2 
  16   chr16_54985252     HPrz    T    G        1      2        2 
  16   chr16_54985252     ZBoe    T    G        0      0        2 
  16   chr16_54985252     ZGre    T    G        0      0        2 
  16   chr16_54985252     ZHar    T    G        0      0        2 
  16   chr16_54985252   Sample    T    G        0      0        2 
  16   chr16_54989447     AAsi    G    C        0      0        2 
  16   chr16_54989447     AKia    G    C        0      0        2 
  16   chr16_54989447     AOna    G    C        0      0        2 
  16   chr16_54989447     ASom    G    C        0      0        2 
  16   chr16_54989447     HCab    G    C        1      2        2 
  16   chr16_54989447     HPrz    G    C        1      2        2 
  16   chr16_54989447     ZBoe    G    C        0      0        2 
  16   chr16_54989447     ZGre    G    C        0      0        2 
  16   chr16_54989447     ZHar    G    C        0      0        2 
  16   chr16_54989447   Sample    G    C        0      0        2 
  16   chr16_54990870     AAsi    G    T        0      0        2 
  16   chr16_54990870     AKia    G    T        0      0        2 
  16   chr16_54990870     AOna    G    T        0      0        2 
  16   chr16_54990870     ASom    G    T        0      0        2 
  16   chr16_54990870     HCab    G    T        0      0        2 
  16   chr16_54990870     HPrz    G    T        0      0        2 
  16   chr16_54990870     ZBoe    G    T      0.5      1        2 
  16   chr16_54990870     ZGre    G    T        0      0        2 
  16   chr16_54990870     ZHar    G    T        0      0        2 
  16   chr16_54990870   Sample    G    T        0      0        2 
  16   chr16_54994025     AAsi    A    C        0      0        2 
  16   chr16_54994025     AKia    A    C        1      2        2 
  16   chr16_54994025     AOna    A    C        0      0        2 
  16   chr16_54994025     ASom    A    C        0      0        2 
  16   chr16_54994025     HCab    A    C        0      0        2 
  16   chr16_54994025     HPrz    A    C        0      0        2 
  16   chr16_54994025     ZBoe    A    C        0      0        2 
  16   chr16_54994025     ZGre    A    C        0      0        2 
  16   chr16_54994025     ZHar    A    C        0      0        2 
  16   chr16_54994025   Sample    A    C        0      0        2 
  16   chr16_54996087     AAsi    C    G        0      0        2 
  16   chr16_54996087     AKia    C    G        0      0        2 
  16   chr16_54996087     AOna    C    G      0.5      1        2 
  16   chr16_54996087     ASom    C    G        0      0        2 
  16   chr16_54996087     HCab    C    G        0      0        2 
  16   chr16_54996087     HPrz    C    G        0      0        2 
  16   chr16_54996087     ZBoe    C    G        0      0        2 
  16   chr16_54996087     ZGre    C    G        0      0        2 
  16   chr16_54996087     ZHar    C    G        0      0        2 
  16   chr16_54996087   Sample    C    G        0      0        2 
  16   chr16_54996695     AAsi    A    T        0      0        2 
  16   chr16_54996695     AKia    A    T        0      0        2 
  16   chr16_54996695     AOna    A    T        0      0        2 
  16   chr16_54996695     ASom    A    T        0      0        2 
  16   chr16_54996695     HCab    A    T        0      0        2 
  16   chr16_54996695     HPrz    A    T        0      0        2 
  16   chr16_54996695     ZBoe    A    T        0      0        2 
  16   chr16_54996695     ZGre    A    T        1      2        2 
  16   chr16_54996695     ZHar    A    T        0      0        2 
  16   chr16_54996695   Sample    A    T        0      0        2 
  16   chr16_55015973     AAsi    C    A        0      0        2 
  16   chr16_55015973     AKia    C    A        0      0        2 
  16   chr16_55015973     AOna    C    A        0      0        2 
  16   chr16_55015973     ASom    C    A        0      0        2 
  16   chr16_55015973     HCab    C    A        0      0        2 
  16   chr16_55015973     HPrz    C    A        0      0        2 
  16   chr16_55015973     ZBoe    C    A        0      0        2 
  16   chr16_55015973     ZGre    C    A        1      2        2 
  16   chr16_55015973     ZHar    C    A        0      0        2 
  16   chr16_55015973   Sample    C    A        0      0        2 
  16   chr16_55038368     AAsi    A    C        1      2        2 
  16   chr16_55038368     AKia    A    C        0      0        2 
  16   chr16_55038368     AOna    A    C        0      0        2 
  16   chr16_55038368     ASom    A    C        1      2        2 
  16   chr16_55038368     HCab    A    C        0      0        2 
  16   chr16_55038368     HPrz    A    C        0      0        2 
  16   chr16_55038368     ZBoe    A    C        0      0        2 
  16   chr16_55038368     ZGre    A    C        0      0        2 
  16   chr16_55038368     ZHar    A    C        0      0        2 
  16   chr16_55038368   Sample    A    C        1      2        2 
  16   chr16_55053819     AAsi    C    G        0      0        2 
  16   chr16_55053819     AKia    C    G        0      0        2 
  16   chr16_55053819     AOna    C    G        0      0        2 
  16   chr16_55053819     ASom    C    G        0      0        2 
  16   chr16_55053819     HCab    C    G        0      0        2 
  16   chr16_55053819     HPrz    C    G        0      0        2 
  16   chr16_55053819     ZBoe    C    G        1      2        2 
  16   chr16_55053819     ZGre    C    G        0      0        2 
  16   chr16_55053819     ZHar    C    G        0      0        2 
  16   chr16_55053819   Sample    C    G        0      0        2 
  16   chr16_55060188     AAsi    T    G        0      0        2 
  16   chr16_55060188     AKia    T    G        0      0        2 
  16   chr16_55060188     AOna    T    G        0      0        2 
  16   chr16_55060188     ASom    T    G        0      0        2 
  16   chr16_55060188     HCab    T    G        0      0        2 
  16   chr16_55060188     HPrz    T    G        0      0        2 
  16   chr16_55060188     ZBoe    T    G        0      0        2 
  16   chr16_55060188     ZGre    T    G        1      2        2 
  16   chr16_55060188     ZHar    T    G        0      0        2 
  16   chr16_55060188   Sample    T    G        0      0        2 
  16   chr16_55071397     AAsi    A    C        0      0        2 
  16   chr16_55071397     AKia    A    C        0      0        2 
  16   chr16_55071397     AOna    A    C        0      0        2 
  16   chr16_55071397     ASom    A    C        0      0        2 
  16   chr16_55071397     HCab    A    C        0      0        2 
  16   chr16_55071397     HPrz    A    C        0      0        2 
  16   chr16_55071397     ZBoe    A    C        0      0        2 
  16   chr16_55071397     ZGre    A    C        1      2        2 
  16   chr16_55071397     ZHar    A    C        0      0        2 
  16   chr16_55071397   Sample    A    C        0      0        2 
  16   chr16_55091813     AAsi    G    T        0      0        2 
  16   chr16_55091813     AKia    G    T        0      0        2 
  16   chr16_55091813     AOna    G    T        0      0        2 
  16   chr16_55091813     ASom    G    T        0      0        2 
  16   chr16_55091813     HCab    G    T        1      2        2 
  16   chr16_55091813     HPrz    G    T        1      2        2 
  16   chr16_55091813     ZBoe    G    T        0      0        2 
  16   chr16_55091813     ZGre    G    T        0      0        2 
  16   chr16_55091813     ZHar    G    T        0      0        2 
  16   chr16_55091813   Sample    G    T        0      0        2 
  16   chr16_55098143     AAsi    T    A        0      0        2 
  16   chr16_55098143     AKia    T    A        0      0        2 
  16   chr16_55098143     AOna    T    A        0      0        2 
  16   chr16_55098143     ASom    T    A        0      0        2 
  16   chr16_55098143     HCab    T    A        0      0        2 
  16   chr16_55098143     HPrz    T    A        0      0        2 
  16   chr16_55098143     ZBoe    T    A      0.5      1        2 
  16   chr16_55098143     ZGre    T    A        0      0        2 
  16   chr16_55098143     ZHar    T    A        0      0        2 
  16   chr16_55098143   Sample    T    A        0      0        2 
  16   chr16_55154318     AAsi    C    G        0      0        2 
  16   chr16_55154318     AKia    C    G        0      0        2 
  16   chr16_55154318     AOna    C    G        0      0        2 
  16   chr16_55154318     ASom    C    G        0      0        2 
  16   chr16_55154318     HCab    C    G        0      0        2 
  16   chr16_55154318     HPrz    C    G        0      0        2 
  16   chr16_55154318     ZBoe    C    G        1      2        2 
  16   chr16_55154318     ZGre    C    G        0      0        2 
  16   chr16_55154318     ZHar    C    G        0      0        2 
  16   chr16_55154318   Sample    C    G        0      0        2 
  16   chr16_55169791     AAsi    G    T        0      0        2 
  16   chr16_55169791     AKia    G    T        1      2        2 
  16   chr16_55169791     AOna    G    T        1      2        2 
  16   chr16_55169791     ASom    G    T        0      0        2 
  16   chr16_55169791     HCab    G    T        0      0        2 
  16   chr16_55169791     HPrz    G    T        0      0        2 
  16   chr16_55169791     ZBoe    G    T        0      0        2 
  16   chr16_55169791     ZGre    G    T        0      0        2 
  16   chr16_55169791     ZHar    G    T        0      0        2 
  16   chr16_55169791   Sample    G    T        0      0        2 
  16   chr16_55193811     AAsi    C    G        0      0        2 
  16   chr16_55193811     AKia    C    G        0      0        2 
  16   chr16_55193811     AOna    C    G        0      0        2 
  16   chr16_55193811     ASom    C    G        0      0        2 
  16   chr16_55193811     HCab    C    G        1      2        2 
  16   chr16_55193811     HPrz    C    G        1      2        2 
  16   chr16_55193811     ZBoe    C    G        0      0        2 
  16   chr16_55193811     ZGre    C    G        0      0        2 
  16   chr16_55193811     ZHar    C    G        0      0        2 
  16   chr16_55193811   Sample    C    G        0      0        2 
  16   chr16_55199734     AAsi    A    T        0      0        2 
  16   chr16_55199734     AKia    A    T        0      0        2 
  16   chr16_55199734     AOna    A    T        0      0        2 
  16   chr16_55199734     ASom    A    T        0      0        2 
  16   chr16_55199734     HCab    A    T        1      2        2 
  16   chr16_55199734     HPrz    A    T        1      2        2 
  16   chr16_55199734     ZBoe    A    T        0      0        2 
  16   chr16_55199734     ZGre    A    T        0      0        2 
  16   chr16_55199734     ZHar    A    T        0      0        2 
  16   chr16_55199734   Sample    A    T        0      0        2 
  16   chr16_55248461     AAsi    G    C        0      0        2 
  16   chr16_55248461     AKia    G    C        0      0        2 
  16   chr16_55248461     AOna    G    C        0      0        2 
  16   chr16_55248461     ASom    G    C        0      0        2 
  16   chr16_55248461     HCab    G    C        0      0        2 
  16   chr16_55248461     HPrz    G    C        0      0        2 
  16   chr16_55248461     ZBoe    G    C        0      0        2 
  16   chr16_55248461     ZGre    G    C        1      2        2 
  16   chr16_55248461     ZHar    G    C        0      0        2 
  16   chr16_55248461   Sample    G    C        0      0        2 
  16   chr16_55264849     AAsi    T    G        0      0        2 
  16   chr16_55264849     AKia    T    G        0      0        2 
  16   chr16_55264849     AOna    T    G        0      0        2 
  16   chr16_55264849     ASom    T    G        0      0        2 
  16   chr16_55264849     HCab    T    G        1      2        2 
  16   chr16_55264849     HPrz    T    G        1      2        2 
  16   chr16_55264849     ZBoe    T    G        0      0        2 
  16   chr16_55264849     ZGre    T    G        0      0        2 
  16   chr16_55264849     ZHar    T    G        0      0        2 
  16   chr16_55264849   Sample    T    G        0      0        2 
  16   chr16_55268773     AAsi    A    C        0      0        2 
  16   chr16_55268773     AKia    A    C        0      0        2 
  16   chr16_55268773     AOna    A    C        0      0        2 
  16   chr16_55268773     ASom    A    C        0      0        2 
  16   chr16_55268773     HCab    A    C        0      0        2 
  16   chr16_55268773     HPrz    A    C        0      0        2 
  16   chr16_55268773     ZBoe    A    C        0      0        2 
  16   chr16_55268773     ZGre    A    C        1      2        2 
  16   chr16_55268773     ZHar    A    C        0      0        2 
  16   chr16_55268773   Sample    A    C        0      0        2 
  16   chr16_55302013     AAsi    A    T        0      0        2 
  16   chr16_55302013     AKia    A    T        0      0        2 
  16   chr16_55302013     AOna    A    T      0.5      1        2 
  16   chr16_55302013     ASom    A    T        0      0        2 
  16   chr16_55302013     HCab    A    T        0      0        2 
  16   chr16_55302013     HPrz    A    T        0      0        2 
  16   chr16_55302013     ZBoe    A    T        0      0        2 
  16   chr16_55302013     ZGre    A    T        0      0        2 
  16   chr16_55302013     ZHar    A    T        0      0        2 
  16   chr16_55302013   Sample    A    T        0      0        2 
  16   chr16_55306895     AAsi    A    C        0      0        2 
  16   chr16_55306895     AKia    A    C        1      2        2 
  16   chr16_55306895     AOna    A    C        1      2        2 
  16   chr16_55306895     ASom    A    C        0      0        2 
  16   chr16_55306895     HCab    A    C        0      0        2 
  16   chr16_55306895     HPrz    A    C        0      0        2 
  16   chr16_55306895     ZBoe    A    C        0      0        2 
  16   chr16_55306895     ZGre    A    C        0      0        2 
  16   chr16_55306895     ZHar    A    C        0      0        2 
  16   chr16_55306895   Sample    A    C        0      0        2 
  16   chr16_55332050     AAsi    C    G        0      0        2 
  16   chr16_55332050     AKia    C    G        0      0        2 
  16   chr16_55332050     AOna    C    G        0      0        2 
  16   chr16_55332050     ASom    C    G        0      0        2 
  16   chr16_55332050     HCab    C    G        1      2        2 
  16   chr16_55332050     HPrz    C    G        1      2        2 
  16   chr16_55332050     ZBoe    C    G        0      0        2 
  16   chr16_55332050     ZGre    C    G        0      0        2 
  16   chr16_55332050     ZHar    C    G        0      0        2 
  16   chr16_55332050   Sample    C    G        0      0        2 
  16   chr16_55380110     AAsi    G    T        0      0        2 
  16   chr16_55380110     AKia    G    T        0      0        2 
  16   chr16_55380110     AOna    G    T        0      0        2 
  16   chr16_55380110     ASom    G    T        0      0        2 
  16   chr16_55380110     HCab    G    T        1      2        2 
  16   chr16_55380110     HPrz    G    T        1      2        2 
  16   chr16_55380110     ZBoe    G    T        0      0        2 
  16   chr16_55380110     ZGre    G    T        0      0        2 
  16   chr16_55380110     ZHar    G    T        0      0        2 
  16   chr16_55380110   Sample    G    T        0      0        2 
  16   chr16_55486384     AAsi    C    G        0      0        2 
  16   chr16_55486384     AKia    C    G      0.5      1        2 
  16   chr16_55486384     AOna    C    G        0      0        2 
  16   chr16_55486384     ASom    C    G        0      0        2 
  16   chr16_55486384     HCab    C    G        0      0        2 
  16   chr16_55486384     HPrz    C    G        0      0        2 
  16   chr16_55486384     ZBoe    C    G        0      0        2 
  16   chr16_55486384     ZGre    C    G        0      0        2 
  16   chr16_55486384     ZHar    C    G        0      0        2 
  16   chr16_55486384   Sample    C    G        0      0        2 
  16   chr16_55490744     AAsi    C    A        0      0        2 
  16   chr16_55490744     AKia    C    A        0      0        2 
  16   chr16_55490744     AOna    C    A        0      0        2 
  16   chr16_55490744     ASom    C    A        0      0        2 
  16   chr16_55490744     HCab    C    A        1      2        2 
  16   chr16_55490744     HPrz    C    A        1      2        2 
  16   chr16_55490744     ZBoe    C    A        0      0        2 
  16   chr16_55490744     ZGre    C    A        0      0        2 
  16   chr16_55490744     ZHar    C    A        0      0        2 
  16   chr16_55490744   Sample    C    A        0      0        2 
  16   chr16_55502084     AAsi    A    C        0      0        2 
  16   chr16_55502084     AKia    A    C        0      0        2 
  16   chr16_55502084     AOna    A    C        0      0        2 
  16   chr16_55502084     ASom    A    C        0      0        2 
  16   chr16_55502084     HCab    A    C        0      0        2 
  16   chr16_55502084     HPrz    A    C        0      0        2 
  16   chr16_55502084     ZBoe    A    C        0      0        2 
  16   chr16_55502084     ZGre    A    C        1      2        2 
  16   chr16_55502084     ZHar    A    C        0      0        2 
  16   chr16_55502084   Sample    A    C        0      0        2 
  16   chr16_55573166     AAsi    T    G        0      0        2 
  16   chr16_55573166     AKia    T    G        0      0        2 
  16   chr16_55573166     AOna    T    G        0      0        2 
  16   chr16_55573166     ASom    T    G        0      0        2 
  16   chr16_55573166     HCab    T    G        0      0        2 
  16   chr16_55573166     HPrz    T    G        0      0        2 
  16   chr16_55573166     ZBoe    T    G      0.5      1        2 
  16   chr16_55573166     ZGre    T    G        0      0        2 
  16   chr16_55573166     ZHar    T    G        0      0        2 
  16   chr16_55573166   Sample    T    G        0      0        2 
  16   chr16_55614406     AAsi    T    G        0      0        2 
  16   chr16_55614406     AKia    T    G        0      0        2 
  16   chr16_55614406     AOna    T    G        0      0        2 
  16   chr16_55614406     ASom    T    G      0.5      1        2 
  16   chr16_55614406     HCab    T    G        0      0        2 
  16   chr16_55614406     HPrz    T    G        0      0        2 
  16   chr16_55614406     ZBoe    T    G        0      0        2 
  16   chr16_55614406     ZGre    T    G        0      0        2 
  16   chr16_55614406     ZHar    T    G        0      0        2 
  16   chr16_55614406   Sample    T    G        0      0        2 
  16   chr16_55626628     AAsi    A    C      0.5      1        2 
  16   chr16_55626628     AKia    A    C        0      0        2 
  16   chr16_55626628     AOna    A    C        0      0        2 
  16   chr16_55626628     ASom    A    C        0      0        2 
  16   chr16_55626628     HCab    A    C        0      0        2 
  16   chr16_55626628     HPrz    A    C        0      0        2 
  16   chr16_55626628     ZBoe    A    C        0      0        2 
  16   chr16_55626628     ZGre    A    C        0      0        2 
  16   chr16_55626628     ZHar    A    C        0      0        2 
  16   chr16_55626628   Sample    A    C        0      0        2 
  16   chr16_55631340     AAsi    C    G        0      0        2 
  16   chr16_55631340     AKia    C    G        0      0        2 
  16   chr16_55631340     AOna    C    G        0      0        2 
  16   chr16_55631340     ASom    C    G        0      0        2 
  16   chr16_55631340     HCab    C    G        1      2        2 
  16   chr16_55631340     HPrz    C    G        1      2        2 
  16   chr16_55631340     ZBoe    C    G        0      0        2 
  16   chr16_55631340     ZGre    C    G        0      0        2 
  16   chr16_55631340     ZHar    C    G        0      0        2 
  16   chr16_55631340   Sample    C    G        0      0        2 
  16   chr16_55663887     AAsi    G    C        0      0        2 
  16   chr16_55663887     AKia    G    C        0      0        2 
  16   chr16_55663887     AOna    G    C        0      0        2 
  16   chr16_55663887     ASom    G    C        0      0        2 
  16   chr16_55663887     HCab    G    C        1      2        2 
  16   chr16_55663887     HPrz    G    C        1      2        2 
  16   chr16_55663887     ZBoe    G    C        0      0        2 
  16   chr16_55663887     ZGre    G    C        0      0        2 
  16   chr16_55663887     ZHar    G    C        0      0        2 
  16   chr16_55663887   Sample    G    C        0      0        2 
  16   chr16_55676884     AAsi    T    A        0      0        2 
  16   chr16_55676884     AKia    T    A        0      0        2 
  16   chr16_55676884     AOna    T    A        0      0        2 
  16   chr16_55676884     ASom    T    A        0      0        2 
  16   chr16_55676884     HCab    T    A        1      2        2 
  16   chr16_55676884     HPrz    T    A        1      2        2 
  16   chr16_55676884     ZBoe    T    A        0      0        2 
  16   chr16_55676884     ZGre    T    A        0      0        2 
  16   chr16_55676884     ZHar    T    A        0      0        2 
  16   chr16_55676884   Sample    T    A        0      0        2 
  16   chr16_55696460     AAsi    G    T        0      0        2 
  16   chr16_55696460     AKia    G    T        0      0        2 
  16   chr16_55696460     AOna    G    T        0      0        2 
  16   chr16_55696460     ASom    G    T        0      0        2 
  16   chr16_55696460     HCab    G    T        1      2        2 
  16   chr16_55696460     HPrz    G    T        1      2        2 
  16   chr16_55696460     ZBoe    G    T        0      0        2 
  16   chr16_55696460     ZGre    G    T        0      0        2 
  16   chr16_55696460     ZHar    G    T        0      0        2 
  16   chr16_55696460   Sample    G    T        0      0        2 
  16   chr16_55721487     AAsi    G    C        0      0        2 
  16   chr16_55721487     AKia    G    C        0      0        2 
  16   chr16_55721487     AOna    G    C        0      0        2 
  16   chr16_55721487     ASom    G    C        0      0        2 
  16   chr16_55721487     HCab    G    C        1      2        2 
  16   chr16_55721487     HPrz    G    C        1      2        2 
  16   chr16_55721487     ZBoe    G    C        0      0        2 
  16   chr16_55721487     ZGre    G    C        0      0        2 
  16   chr16_55721487     ZHar    G    C        0      0        2 
  16   chr16_55721487   Sample    G    C        0      0        2 
  16   chr16_55721819     AAsi    T    G        1      2        2 
  16   chr16_55721819     AKia    T    G        0      0        2 
  16   chr16_55721819     AOna    T    G        0      0        2 
  16   chr16_55721819     ASom    T    G        1      2        2 
  16   chr16_55721819     HCab    T    G        0      0        2 
  16   chr16_55721819     HPrz    T    G        0      0        2 
  16   chr16_55721819     ZBoe    T    G        0      0        2 
  16   chr16_55721819     ZGre    T    G        0      0        2 
  16   chr16_55721819     ZHar    T    G        0      0        2 
  16   chr16_55721819   Sample    T    G        1      2        2 
  16   chr16_55747676     AAsi    G    T        0      0        2 
  16   chr16_55747676     AKia    G    T        0      0        2 
  16   chr16_55747676     AOna    G    T        0      0        2 
  16   chr16_55747676     ASom    G    T        0      0        2 
  16   chr16_55747676     HCab    G    T        1      2        2 
  16   chr16_55747676     HPrz    G    T        1      2        2 
  16   chr16_55747676     ZBoe    G    T        0      0        2 
  16   chr16_55747676     ZGre    G    T        0      0        2 
  16   chr16_55747676     ZHar    G    T        0      0        2 
  16   chr16_55747676   Sample    G    T        0      0        2 
  16   chr16_55754409     AAsi    A    C        0      0        2 
  16   chr16_55754409     AKia    A    C        0      0        2 
  16   chr16_55754409     AOna    A    C        0      0        2 
  16   chr16_55754409     ASom    A    C        0      0        2 
  16   chr16_55754409     HCab    A    C        0      0        2 
  16   chr16_55754409     HPrz    A    C        1      2        2 
  16   chr16_55754409     ZBoe    A    C        0      0        2 
  16   chr16_55754409     ZGre    A    C        0      0        2 
  16   chr16_55754409     ZHar    A    C        0      0        2 
  16   chr16_55754409   Sample    A    C        0      0        2 
  16   chr16_55804024     AAsi    C    G        0      0        2 
  16   chr16_55804024     AKia    C    G        0      0        2 
  16   chr16_55804024     AOna    C    G        0      0        2 
  16   chr16_55804024     ASom    C    G        0      0        2 
  16   chr16_55804024     HCab    C    G        1      2        2 
  16   chr16_55804024     HPrz    C    G        1      2        2 
  16   chr16_55804024     ZBoe    C    G        0      0        2 
  16   chr16_55804024     ZGre    C    G        0      0        2 
  16   chr16_55804024     ZHar    C    G        0      0        2 
  16   chr16_55804024   Sample    C    G        0      0        2 
  16   chr16_55808367     AAsi    C    G        0      0        2 
  16   chr16_55808367     AKia    C    G        0      0        2 
  16   chr16_55808367     AOna    C    G        0      0        2 
  16   chr16_55808367     ASom    C    G        0      0        2 
  16   chr16_55808367     HCab    C    G      0.5      1        2 
  16   chr16_55808367     HPrz    C    G      0.5      1        2 
  16   chr16_55808367     ZBoe    C    G        0      0        2 
  16   chr16_55808367     ZGre    C    G        0      0        2 
  16   chr16_55808367     ZHar    C    G        0      0        2 
  16   chr16_55808367   Sample    C    G        0      0        2 
  16   chr16_55826399     AAsi    G    C        0      0        2 
  16   chr16_55826399     AKia    G    C        0      0        2 
  16   chr16_55826399     AOna    G    C        0      0        2 
  16   chr16_55826399     ASom    G    C        0      0        2 
  16   chr16_55826399     HCab    G    C      0.5      1        2 
  16   chr16_55826399     HPrz    G    C        0      0        2 
  16   chr16_55826399     ZBoe    G    C        0      0        2 
  16   chr16_55826399     ZGre    G    C        0      0        2 
  16   chr16_55826399     ZHar    G    C        0      0        2 
  16   chr16_55826399   Sample    G    C        0      0        2 
  16   chr16_55844214     AAsi    A    T        0      0        2 
  16   chr16_55844214     AKia    A    T        0      0        2 
  16   chr16_55844214     AOna    A    T        0      0        2 
  16   chr16_55844214     ASom    A    T        0      0        2 
  16   chr16_55844214     HCab    A    T        1      2        2 
  16   chr16_55844214     HPrz    A    T      0.5      1        2 
  16   chr16_55844214     ZBoe    A    T        0      0        2 
  16   chr16_55844214     ZGre    A    T        0      0        2 
  16   chr16_55844214     ZHar    A    T        0      0        2 
  16   chr16_55844214   Sample    A    T        0      0        2 
  16   chr16_55885995     AAsi    A    C        0      0        2 
  16   chr16_55885995     AKia    A    C        0      0        2 
  16   chr16_55885995     AOna    A    C        0      0        2 
  16   chr16_55885995     ASom    A    C        0      0        2 
  16   chr16_55885995     HCab    A    C        0      0        2 
  16   chr16_55885995     HPrz    A    C      0.5      1        2 
  16   chr16_55885995     ZBoe    A    C        0      0        2 
  16   chr16_55885995     ZGre    A    C        0      0        2 
  16   chr16_55885995     ZHar    A    C        0      0        2 
  16   chr16_55885995   Sample    A    C        0      0        2 
  16   chr16_55892465     AAsi    A    C        0      0        2 
  16   chr16_55892465     AKia    A    C        1      2        2 
  16   chr16_55892465     AOna    A    C      0.5      1        2 
  16   chr16_55892465     ASom    A    C        0      0        2 
  16   chr16_55892465     HCab    A    C        0      0        2 
  16   chr16_55892465     HPrz    A    C        0      0        2 
  16   chr16_55892465     ZBoe    A    C        0      0        2 
  16   chr16_55892465     ZGre    A    C        0      0        2 
  16   chr16_55892465     ZHar    A    C        0      0        2 
  16   chr16_55892465   Sample    A    C        0      0        2 
  16   chr16_55895930     AAsi    G    C        0      0        2 
  16   chr16_55895930     AKia    G    C        1      2        2 
  16   chr16_55895930     AOna    G    C        0      0        2 
  16   chr16_55895930     ASom    G    C        0      0        2 
  16   chr16_55895930     HCab    G    C        0      0        2 
  16   chr16_55895930     HPrz    G    C        0      0        2 
  16   chr16_55895930     ZBoe    G    C        0      0        2 
  16   chr16_55895930     ZGre    G    C        0      0        2 
  16   chr16_55895930     ZHar    G    C        0      0        2 
  16   chr16_55895930   Sample    G    C        0      0        2 
  16   chr16_55903792     AAsi    C    G      0.5      1        2 
  16   chr16_55903792     AKia    C    G        0      0        2 
  16   chr16_55903792     AOna    C    G        0      0        2 
  16   chr16_55903792     ASom    C    G        0      0        2 
  16   chr16_55903792     HCab    C    G        0      0        2 
  16   chr16_55903792     HPrz    C    G        0      0        2 
  16   chr16_55903792     ZBoe    C    G        0      0        2 
  16   chr16_55903792     ZGre    C    G        0      0        2 
  16   chr16_55903792     ZHar    C    G        0      0        2 
  16   chr16_55903792   Sample    C    G        0      0        2 
  16   chr16_55904708     AAsi    A    T        0      0        2 
  16   chr16_55904708     AKia    A    T        0      0        2 
  16   chr16_55904708     AOna    A    T        0      0        2 
  16   chr16_55904708     ASom    A    T        0      0        2 
  16   chr16_55904708     HCab    A    T        0      0        2 
  16   chr16_55904708     HPrz    A    T        0      0        2 
  16   chr16_55904708     ZBoe    A    T        0      0        2 
  16   chr16_55904708     ZGre    A    T        0      0        2 
  16   chr16_55904708     ZHar    A    T      0.5      1        2 
  16   chr16_55904708   Sample    A    T        0      0        2 
  16   chr16_55906605     AAsi    A    C        0      0        2 
  16   chr16_55906605     AKia    A    C        0      0        2 
  16   chr16_55906605     AOna    A    C        0      0        2 
  16   chr16_55906605     ASom    A    C        0      0        2 
  16   chr16_55906605     HCab    A    C        0      0        2 
  16   chr16_55906605     HPrz    A    C        0      0        2 
  16   chr16_55906605     ZBoe    A    C      0.5      1        2 
  16   chr16_55906605     ZGre    A    C        0      0        2 
  16   chr16_55906605     ZHar    A    C        0      0        2 
  16   chr16_55906605   Sample    A    C        0      0        2 
  16   chr16_55926452     AAsi    A    C        0      0        2 
  16   chr16_55926452     AKia    A    C        1      2        2 
  16   chr16_55926452     AOna    A    C        1      2        2 
  16   chr16_55926452     ASom    A    C        0      0        2 
  16   chr16_55926452     HCab    A    C        0      0        2 
  16   chr16_55926452     HPrz    A    C        0      0        2 
  16   chr16_55926452     ZBoe    A    C        0      0        2 
  16   chr16_55926452     ZGre    A    C        1      2        2 
  16   chr16_55926452     ZHar    A    C        0      0        2 
  16   chr16_55926452   Sample    A    C        0      0        2 
  16   chr16_55928278     AAsi    T    A        0      0        2 
  16   chr16_55928278     AKia    T    A        0      0        2 
  16   chr16_55928278     AOna    T    A        0      0        2 
  16   chr16_55928278     ASom    T    A        0      0        2 
  16   chr16_55928278     HCab    T    A        0      0        2 
  16   chr16_55928278     HPrz    T    A        0      0        2 
  16   chr16_55928278     ZBoe    T    A      0.5      1        2 
  16   chr16_55928278     ZGre    T    A        0      0        2 
  16   chr16_55928278     ZHar    T    A        0      0        2 
  16   chr16_55928278   Sample    T    A        0      0        2 
  16   chr16_55929460     AAsi    G    T        0      0        2 
  16   chr16_55929460     AKia    G    T        0      0        2 
  16   chr16_55929460     AOna    G    T        0      0        2 
  16   chr16_55929460     ASom    G    T      0.5      1        2 
  16   chr16_55929460     HCab    G    T        0      0        2 
  16   chr16_55929460     HPrz    G    T        0      0        2 
  16   chr16_55929460     ZBoe    G    T        0      0        2 
  16   chr16_55929460     ZGre    G    T        0      0        2 
  16   chr16_55929460     ZHar    G    T        0      0        2 
  16   chr16_55929460   Sample    G    T        0      0        2 
  16   chr16_55942992     AAsi    G    T        0      0        2 
  16   chr16_55942992     AKia    G    T        1      2        2 
  16   chr16_55942992     AOna    G    T        1      2        2 
  16   chr16_55942992     ASom    G    T        0      0        2 
  16   chr16_55942992     HCab    G    T        1      2        2 
  16   chr16_55942992     HPrz    G    T        1      2        2 
  16   chr16_55942992     ZBoe    G    T        0      0        2 
  16   chr16_55942992     ZGre    G    T        0      0        2 
  16   chr16_55942992     ZHar    G    T        0      0        2 
  16   chr16_55942992   Sample    G    T        0      0        2 
  16   chr16_55951778     AAsi    C    G        0      0        2 
  16   chr16_55951778     AKia    C    G      0.5      1        2 
  16   chr16_55951778     AOna    C    G        1      2        2 
  16   chr16_55951778     ASom    C    G        0      0        2 
  16   chr16_55951778     HCab    C    G        0      0        2 
  16   chr16_55951778     HPrz    C    G        0      0        2 
  16   chr16_55951778     ZBoe    C    G        0      0        2 
  16   chr16_55951778     ZGre    C    G        0      0        2 
  16   chr16_55951778     ZHar    C    G        0      0        2 
  16   chr16_55951778   Sample    C    G        0      0        2 
  16   chr16_55977520     AAsi    A    C        0      0        2 
  16   chr16_55977520     AKia    A    C        0      0        2 
  16   chr16_55977520     AOna    A    C        0      0        2 
  16   chr16_55977520     ASom    A    C        0      0        2 
  16   chr16_55977520     HCab    A    C      0.5      1        2 
  16   chr16_55977520     HPrz    A    C      0.5      1        2 
  16   chr16_55977520     ZBoe    A    C        0      0        2 
  16   chr16_55977520     ZGre    A    C        0      0        2 
  16   chr16_55977520     ZHar    A    C        0      0        2 
  16   chr16_55977520   Sample    A    C        0      0        2 
  16   chr16_55984263     AAsi    G    C        0      0        2 
  16   chr16_55984263     AKia    G    C        0      0        2 
  16   chr16_55984263     AOna    G    C        0      0        2 
  16   chr16_55984263     ASom    G    C        0      0        2 
  16   chr16_55984263     HCab    G    C        0      0        2 
  16   chr16_55984263     HPrz    G    C        0      0        2 
  16   chr16_55984263     ZBoe    G    C        1      2        2 
  16   chr16_55984263     ZGre    G    C        0      0        2 
  16   chr16_55984263     ZHar    G    C        0      0        2 
  16   chr16_55984263   Sample    G    C        0      0        2 
  16   chr16_56013960     AAsi    C    G        0      0        2 
  16   chr16_56013960     AKia    C    G        0      0        2 
  16   chr16_56013960     AOna    C    G        0      0        2 
  16   chr16_56013960     ASom    C    G        0      0        2 
  16   chr16_56013960     HCab    C    G        0      0        2 
  16   chr16_56013960     HPrz    C    G        0      0        2 
  16   chr16_56013960     ZBoe    C    G        0      0        2 
  16   chr16_56013960     ZGre    C    G        0      0        2 
  16   chr16_56013960     ZHar    C    G        1      2        2 
  16   chr16_56013960   Sample    C    G        0      0        2 
  16   chr16_56017141     AAsi    A    T        1      2        2 
  16   chr16_56017141     AKia    A    T        0      0        2 
  16   chr16_56017141     AOna    A    T        0      0        2 
  16   chr16_56017141     ASom    A    T      0.5      1        2 
  16   chr16_56017141     HCab    A    T        0      0        2 
  16   chr16_56017141     HPrz    A    T        0      0        2 
  16   chr16_56017141     ZBoe    A    T        0      0        2 
  16   chr16_56017141     ZGre    A    T        0      0        2 
  16   chr16_56017141     ZHar    A    T        0      0        2 
  16   chr16_56017141   Sample    A    T        0      0        2 
  16   chr16_56017349     AAsi    T    G        1      2        2 
  16   chr16_56017349     AKia    T    G        0      0        2 
  16   chr16_56017349     AOna    T    G        0      0        2 
  16   chr16_56017349     ASom    T    G        1      2        2 
  16   chr16_56017349     HCab    T    G        1      2        2 
  16   chr16_56017349     HPrz    T    G        1      2        2 
  16   chr16_56017349     ZBoe    T    G        0      0        2 
  16   chr16_56017349     ZGre    T    G        0      0        2 
  16   chr16_56017349     ZHar    T    G        0      0        2 
  16   chr16_56017349   Sample    T    G        1      2        2 
  16   chr16_56028796     AAsi    C    G        0      0        2 
  16   chr16_56028796     AKia    C    G        0      0        2 
  16   chr16_56028796     AOna    C    G        0      0        2 
  16   chr16_56028796     ASom    C    G        0      0        2 
  16   chr16_56028796     HCab    C    G        1      2        2 
  16   chr16_56028796     HPrz    C    G        1      2        2 
  16   chr16_56028796     ZBoe    C    G        0      0        2 
  16   chr16_56028796     ZGre    C    G        0      0        2 
  16   chr16_56028796     ZHar    C    G        0      0        2 
  16   chr16_56028796   Sample    C    G        0      0        2 
  16   chr16_56031894     AAsi    C    A        0      0        2 
  16   chr16_56031894     AKia    C    A        0      0        2 
  16   chr16_56031894     AOna    C    A        0      0        2 
  16   chr16_56031894     ASom    C    A        0      0        2 
  16   chr16_56031894     HCab    C    A        1      2        2 
  16   chr16_56031894     HPrz    C    A        1      2        2 
  16   chr16_56031894     ZBoe    C    A        0      0        2 
  16   chr16_56031894     ZGre    C    A        0      0        2 
  16   chr16_56031894     ZHar    C    A        0      0        2 
  16   chr16_56031894   Sample    C    A        0      0        2 
  16   chr16_56052808     AAsi    T    A        0      0        2 
  16   chr16_56052808     AKia    T    A        0      0        2 
  16   chr16_56052808     AOna    T    A        0      0        2 
  16   chr16_56052808     ASom    T    A      0.5      1        2 
  16   chr16_56052808     HCab    T    A        0      0        2 
  16   chr16_56052808     HPrz    T    A        0      0        2 
  16   chr16_56052808     ZBoe    T    A        0      0        2 
  16   chr16_56052808     ZGre    T    A        0      0        2 
  16   chr16_56052808     ZHar    T    A        0      0        2 
  16   chr16_56052808   Sample    T    A        0      0        2 
  16   chr16_56064487     AAsi    T    G        0      0        2 
  16   chr16_56064487     AKia    T    G        0      0        2 
  16   chr16_56064487     AOna    T    G        0      0        2 
  16   chr16_56064487     ASom    T    G        0      0        2 
  16   chr16_56064487     HCab    T    G        1      2        2 
  16   chr16_56064487     HPrz    T    G        1      2        2 
  16   chr16_56064487     ZBoe    T    G        0      0        2 
  16   chr16_56064487     ZGre    T    G        0      0        2 
  16   chr16_56064487     ZHar    T    G        0      0        2 
  16   chr16_56064487   Sample    T    G        0      0        2 
  16   chr16_56065181     AAsi    T    A        0      0        2 
  16   chr16_56065181     AKia    T    A        0      0        2 
  16   chr16_56065181     AOna    T    A        0      0        2 
  16   chr16_56065181     ASom    T    A        0      0        2 
  16   chr16_56065181     HCab    T    A        0      0        2 
  16   chr16_56065181     HPrz    T    A        0      0        2 
  16   chr16_56065181     ZBoe    T    A        0      0        2 
  16   chr16_56065181     ZGre    T    A      0.5      1        2 
  16   chr16_56065181     ZHar    T    A        0      0        2 
  16   chr16_56065181   Sample    T    A        0      0        2 
  16   chr16_56104416     AAsi    G    C        0      0        2 
  16   chr16_56104416     AKia    G    C        0      0        2 
  16   chr16_56104416     AOna    G    C        0      0        2 
  16   chr16_56104416     ASom    G    C        0      0        2 
  16   chr16_56104416     HCab    G    C        0      0        2 
  16   chr16_56104416     HPrz    G    C        0      0        2 
  16   chr16_56104416     ZBoe    G    C        0      0        2 
  16   chr16_56104416     ZGre    G    C        0      0        2 
  16   chr16_56104416     ZHar    G    C      0.5      1        2 
  16   chr16_56104416   Sample    G    C        0      0        2 
  16   chr16_56110875     AAsi    A    C      0.5      1        2 
  16   chr16_56110875     AKia    A    C        0      0        2 
  16   chr16_56110875     AOna    A    C        0      0        2 
  16   chr16_56110875     ASom    A    C        0      0        2 
  16   chr16_56110875     HCab    A    C        0      0        2 
  16   chr16_56110875     HPrz    A    C        0      0        2 
  16   chr16_56110875     ZBoe    A    C        0      0        2 
  16   chr16_56110875     ZGre    A    C        0      0        2 
  16   chr16_56110875     ZHar    A    C        0      0        2 
  16   chr16_56110875   Sample    A    C        0      0        2 
  16   chr16_56133247     AAsi    C    G        0      0        2 
  16   chr16_56133247     AKia    C    G        0      0        2 
  16   chr16_56133247     AOna    C    G        0      0        2 
  16   chr16_56133247     ASom    C    G        0      0        2 
  16   chr16_56133247     HCab    C    G        1      2        2 
  16   chr16_56133247     HPrz    C    G        1      2        2 
  16   chr16_56133247     ZBoe    C    G        0      0        2 
  16   chr16_56133247     ZGre    C    G        0      0        2 
  16   chr16_56133247     ZHar    C    G        0      0        2 
  16   chr16_56133247   Sample    C    G        0      0        2 
  16   chr16_56161511     AAsi    G    C        0      0        2 
  16   chr16_56161511     AKia    G    C        0      0        2 
  16   chr16_56161511     AOna    G    C        0      0        2 
  16   chr16_56161511     ASom    G    C        0      0        2 
  16   chr16_56161511     HCab    G    C        1      2        2 
  16   chr16_56161511     HPrz    G    C        1      2        2 
  16   chr16_56161511     ZBoe    G    C        0      0        2 
  16   chr16_56161511     ZGre    G    C        0      0        2 
  16   chr16_56161511     ZHar    G    C        0      0        2 
  16   chr16_56161511   Sample    G    C        0      0        2 
  16   chr16_56188129     AAsi    A    C        0      0        2 
  16   chr16_56188129     AKia    A    C      0.5      1        2 
  16   chr16_56188129     AOna    A    C        0      0        2 
  16   chr16_56188129     ASom    A    C        0      0        2 
  16   chr16_56188129     HCab    A    C        0      0        2 
  16   chr16_56188129     HPrz    A    C        0      0        2 
  16   chr16_56188129     ZBoe    A    C        0      0        2 
  16   chr16_56188129     ZGre    A    C        0      0        2 
  16   chr16_56188129     ZHar    A    C        0      0        2 
  16   chr16_56188129   Sample    A    C        0      0        2 
  16   chr16_56261613     AAsi    G    T        0      0        2 
  16   chr16_56261613     AKia    G    T        0      0        2 
  16   chr16_56261613     AOna    G    T        0      0        2 
  16   chr16_56261613     ASom    G    T        0      0        2 
  16   chr16_56261613     HCab    G    T        0      0        2 
  16   chr16_56261613     HPrz    G    T        0      0        2 
  16   chr16_56261613     ZBoe    G    T      0.5      1        2 
  16   chr16_56261613     ZGre    G    T        0      0        2 
  16   chr16_56261613     ZHar    G    T        0      0        2 
  16   chr16_56261613   Sample    G    T        0      0        2 
  16   chr16_56296821     AAsi    G    C        0      0        2 
  16   chr16_56296821     AKia    G    C        0      0        2 
  16   chr16_56296821     AOna    G    C        0      0        2 
  16   chr16_56296821     ASom    G    C        0      0        2 
  16   chr16_56296821     HCab    G    C        1      2        2 
  16   chr16_56296821     HPrz    G    C        1      2        2 
  16   chr16_56296821     ZBoe    G    C        0      0        2 
  16   chr16_56296821     ZGre    G    C        0      0        2 
  16   chr16_56296821     ZHar    G    C        0      0        2 
  16   chr16_56296821   Sample    G    C        0      0        2 
  16   chr16_56340359     AAsi    T    G        0      0        2 
  16   chr16_56340359     AKia    T    G        0      0        2 
  16   chr16_56340359     AOna    T    G        0      0        2 
  16   chr16_56340359     ASom    T    G        0      0        2 
  16   chr16_56340359     HCab    T    G        0      0        2 
  16   chr16_56340359     HPrz    T    G        0      0        2 
  16   chr16_56340359     ZBoe    T    G      0.5      1        2 
  16   chr16_56340359     ZGre    T    G        0      0        2 
  16   chr16_56340359     ZHar    T    G        0      0        2 
  16   chr16_56340359   Sample    T    G        0      0        2 
  16   chr16_56353854     AAsi    C    G        0      0        2 
  16   chr16_56353854     AKia    C    G        0      0        2 
  16   chr16_56353854     AOna    C    G        0      0        2 
  16   chr16_56353854     ASom    C    G        0      0        2 
  16   chr16_56353854     HCab    C    G        1      2        2 
  16   chr16_56353854     HPrz    C    G        1      2        2 
  16   chr16_56353854     ZBoe    C    G        0      0        2 
  16   chr16_56353854     ZGre    C    G        0      0        2 
  16   chr16_56353854     ZHar    C    G        0      0        2 
```
