## Supplementary File 2. Zonkey (Schubert et al. 2017) report for donkey specimen Ancient2. for "No genetic evidence yet for hinnies at Mazongshan (400-160 BCE), northwestern China": excl_ts.frq.strat (part 63 of 96)

```
  16   chr16_56353854   Sample    C    G        0      0        2 
  16   chr16_56367330     AAsi    G    T        0      0        2 
  16   chr16_56367330     AKia    G    T        0      0        2 
  16   chr16_56367330     AOna    G    T        0      0        2 
  16   chr16_56367330     ASom    G    T        0      0        2 
  16   chr16_56367330     HCab    G    T        1      2        2 
  16   chr16_56367330     HPrz    G    T        1      2        2 
  16   chr16_56367330     ZBoe    G    T        0      0        2 
  16   chr16_56367330     ZGre    G    T        0      0        2 
  16   chr16_56367330     ZHar    G    T        0      0        2 
  16   chr16_56367330   Sample    G    T        0      0        2 
  16   chr16_56423908     AAsi    C    G        0      0        2 
  16   chr16_56423908     AKia    C    G        0      0        2 
  16   chr16_56423908     AOna    C    G        0      0        2 
  16   chr16_56423908     ASom    C    G        0      0        2 
  16   chr16_56423908     HCab    C    G        0      0        2 
  16   chr16_56423908     HPrz    C    G        0      0        2 
  16   chr16_56423908     ZBoe    C    G        0      0        2 
  16   chr16_56423908     ZGre    C    G      0.5      1        2 
  16   chr16_56423908     ZHar    C    G        0      0        2 
  16   chr16_56423908   Sample    C    G        0      0        2 
  16   chr16_56426038     AAsi    C    A        0      0        2 
  16   chr16_56426038     AKia    C    A        0      0        2 
  16   chr16_56426038     AOna    C    A        1      2        2 
  16   chr16_56426038     ASom    C    A        0      0        2 
  16   chr16_56426038     HCab    C    A        0      0        2 
  16   chr16_56426038     HPrz    C    A        0      0        2 
  16   chr16_56426038     ZBoe    C    A        0      0        2 
  16   chr16_56426038     ZGre    C    A        0      0        2 
  16   chr16_56426038     ZHar    C    A        0      0        2 
  16   chr16_56426038   Sample    C    A        0      0        2 
  16   chr16_56430611     AAsi    T    G        0      0        2 
  16   chr16_56430611     AKia    T    G        0      0        2 
  16   chr16_56430611     AOna    T    G        0      0        2 
  16   chr16_56430611     ASom    T    G        0      0        2 
  16   chr16_56430611     HCab    T    G        1      2        2 
  16   chr16_56430611     HPrz    T    G        1      2        2 
  16   chr16_56430611     ZBoe    T    G        0      0        2 
  16   chr16_56430611     ZGre    T    G        0      0        2 
  16   chr16_56430611     ZHar    T    G        0      0        2 
  16   chr16_56430611   Sample    T    G        0      0        2 
  16   chr16_56433247     AAsi    G    T        0      0        2 
  16   chr16_56433247     AKia    G    T        0      0        2 
  16   chr16_56433247     AOna    G    T        0      0        2 
  16   chr16_56433247     ASom    G    T        0      0        2 
  16   chr16_56433247     HCab    G    T        0      0        2 
  16   chr16_56433247     HPrz    G    T        0      0        2 
  16   chr16_56433247     ZBoe    G    T        0      0        2 
  16   chr16_56433247     ZGre    G    T        1      2        2 
  16   chr16_56433247     ZHar    G    T        0      0        2 
  16   chr16_56433247   Sample    G    T        0      0        2 
  16   chr16_56468400     AAsi    T    A        0      0        2 
  16   chr16_56468400     AKia    T    A        0      0        2 
  16   chr16_56468400     AOna    T    A        0      0        2 
  16   chr16_56468400     ASom    T    A        0      0        2 
  16   chr16_56468400     HCab    T    A        0      0        2 
  16   chr16_56468400     HPrz    T    A        0      0        2 
  16   chr16_56468400     ZBoe    T    A      0.5      1        2 
  16   chr16_56468400     ZGre    T    A        0      0        2 
  16   chr16_56468400     ZHar    T    A        0      0        2 
  16   chr16_56468400   Sample    T    A        0      0        2 
  16   chr16_56469347     AAsi    T    A        0      0        2 
  16   chr16_56469347     AKia    T    A        0      0        2 
  16   chr16_56469347     AOna    T    A        0      0        2 
  16   chr16_56469347     ASom    T    A        0      0        2 
  16   chr16_56469347     HCab    T    A        1      2        2 
  16   chr16_56469347     HPrz    T    A        1      2        2 
  16   chr16_56469347     ZBoe    T    A        0      0        2 
  16   chr16_56469347     ZGre    T    A        0      0        2 
  16   chr16_56469347     ZHar    T    A        0      0        2 
  16   chr16_56469347   Sample    T    A        0      0        2 
  16   chr16_56479121     AAsi    G    C        0      0        2 
  16   chr16_56479121     AKia    G    C        1      2        2 
  16   chr16_56479121     AOna    G    C        1      2        2 
  16   chr16_56479121     ASom    G    C        0      0        2 
  16   chr16_56479121     HCab    G    C        0      0        2 
  16   chr16_56479121     HPrz    G    C        0      0        2 
  16   chr16_56479121     ZBoe    G    C        0      0        2 
  16   chr16_56479121     ZGre    G    C        0      0        2 
  16   chr16_56479121     ZHar    G    C        0      0        2 
  16   chr16_56479121   Sample    G    C        0      0        2 
  16   chr16_56492460     AAsi    T    G        0      0        2 
  16   chr16_56492460     AKia    T    G        0      0        2 
  16   chr16_56492460     AOna    T    G        0      0        2 
  16   chr16_56492460     ASom    T    G        0      0        2 
  16   chr16_56492460     HCab    T    G        0      0        2 
  16   chr16_56492460     HPrz    T    G        0      0        2 
  16   chr16_56492460     ZBoe    T    G      0.5      1        2 
  16   chr16_56492460     ZGre    T    G        0      0        2 
  16   chr16_56492460     ZHar    T    G        0      0        2 
  16   chr16_56492460   Sample    T    G        0      0        2 
  16   chr16_56514214     AAsi    C    G        0      0        2 
  16   chr16_56514214     AKia    C    G        0      0        2 
  16   chr16_56514214     AOna    C    G        0      0        2 
  16   chr16_56514214     ASom    C    G        0      0        2 
  16   chr16_56514214     HCab    C    G        0      0        2 
  16   chr16_56514214     HPrz    C    G        0      0        2 
  16   chr16_56514214     ZBoe    C    G        0      0        2 
  16   chr16_56514214     ZGre    C    G        1      2        2 
  16   chr16_56514214     ZHar    C    G        0      0        2 
  16   chr16_56514214   Sample    C    G        0      0        2 
  16   chr16_56515477     AAsi    G    C        0      0        2 
  16   chr16_56515477     AKia    G    C        0      0        2 
  16   chr16_56515477     AOna    G    C        0      0        2 
  16   chr16_56515477     ASom    G    C        0      0        2 
  16   chr16_56515477     HCab    G    C        1      2        2 
  16   chr16_56515477     HPrz    G    C        0      0        2 
  16   chr16_56515477     ZBoe    G    C        0      0        2 
  16   chr16_56515477     ZGre    G    C        0      0        2 
  16   chr16_56515477     ZHar    G    C        0      0        2 
  16   chr16_56515477   Sample    G    C        0      0        2 
  16   chr16_56526721     AAsi    C    G        0      0        2 
  16   chr16_56526721     AKia    C    G        0      0        2 
  16   chr16_56526721     AOna    C    G        1      2        2 
  16   chr16_56526721     ASom    C    G        0      0        2 
  16   chr16_56526721     HCab    C    G        0      0        2 
  16   chr16_56526721     HPrz    C    G        0      0        2 
  16   chr16_56526721     ZBoe    C    G        0      0        2 
  16   chr16_56526721     ZGre    C    G        0      0        2 
  16   chr16_56526721     ZHar    C    G        0      0        2 
  16   chr16_56526721   Sample    C    G        0      0        2 
  16   chr16_56540180     AAsi    G    C        0      0        2 
  16   chr16_56540180     AKia    G    C        0      0        2 
  16   chr16_56540180     AOna    G    C      0.5      1        2 
  16   chr16_56540180     ASom    G    C        0      0        2 
  16   chr16_56540180     HCab    G    C        0      0        2 
  16   chr16_56540180     HPrz    G    C        0      0        2 
  16   chr16_56540180     ZBoe    G    C        0      0        2 
  16   chr16_56540180     ZGre    G    C        0      0        2 
  16   chr16_56540180     ZHar    G    C        0      0        2 
  16   chr16_56540180   Sample    G    C        0      0        2 
  16   chr16_56553961     AAsi    A    C        0      0        2 
  16   chr16_56553961     AKia    A    C        0      0        2 
  16   chr16_56553961     AOna    A    C        0      0        2 
  16   chr16_56553961     ASom    A    C        0      0        2 
  16   chr16_56553961     HCab    A    C        0      0        2 
  16   chr16_56553961     HPrz    A    C      0.5      1        2 
  16   chr16_56553961     ZBoe    A    C        0      0        2 
  16   chr16_56553961     ZGre    A    C        0      0        2 
  16   chr16_56553961     ZHar    A    C        0      0        2 
  16   chr16_56553961   Sample    A    C        0      0        2 
  16   chr16_56556563     AAsi    C    G        0      0        2 
  16   chr16_56556563     AKia    C    G        0      0        2 
  16   chr16_56556563     AOna    C    G        0      0        2 
  16   chr16_56556563     ASom    C    G        0      0        2 
  16   chr16_56556563     HCab    C    G        1      2        2 
  16   chr16_56556563     HPrz    C    G        1      2        2 
  16   chr16_56556563     ZBoe    C    G        0      0        2 
  16   chr16_56556563     ZGre    C    G        0      0        2 
  16   chr16_56556563     ZHar    C    G        0      0        2 
  16   chr16_56556563   Sample    C    G        0      0        2 
  16   chr16_56571230     AAsi    A    C        0      0        2 
  16   chr16_56571230     AKia    A    C        0      0        2 
  16   chr16_56571230     AOna    A    C        0      0        2 
  16   chr16_56571230     ASom    A    C        0      0        2 
  16   chr16_56571230     HCab    A    C        1      2        2 
  16   chr16_56571230     HPrz    A    C        1      2        2 
  16   chr16_56571230     ZBoe    A    C        0      0        2 
  16   chr16_56571230     ZGre    A    C        0      0        2 
  16   chr16_56571230     ZHar    A    C        0      0        2 
  16   chr16_56571230   Sample    A    C        0      0        2 
  16   chr16_56585402     AAsi    A    C        0      0        2 
  16   chr16_56585402     AKia    A    C      0.5      1        2 
  16   chr16_56585402     AOna    A    C        0      0        2 
  16   chr16_56585402     ASom    A    C        0      0        2 
  16   chr16_56585402     HCab    A    C        0      0        2 
  16   chr16_56585402     HPrz    A    C        0      0        2 
  16   chr16_56585402     ZBoe    A    C        0      0        2 
  16   chr16_56585402     ZGre    A    C        0      0        2 
  16   chr16_56585402     ZHar    A    C        0      0        2 
  16   chr16_56585402   Sample    A    C        0      0        2 
  16   chr16_56607376     AAsi    T    A        0      0        2 
  16   chr16_56607376     AKia    T    A        0      0        2 
  16   chr16_56607376     AOna    T    A        0      0        2 
  16   chr16_56607376     ASom    T    A        0      0        2 
  16   chr16_56607376     HCab    T    A        1      2        2 
  16   chr16_56607376     HPrz    T    A        1      2        2 
  16   chr16_56607376     ZBoe    T    A        0      0        2 
  16   chr16_56607376     ZGre    T    A        0      0        2 
  16   chr16_56607376     ZHar    T    A        0      0        2 
  16   chr16_56607376   Sample    T    A        0      0        2 
  16   chr16_56623342     AAsi    T    G        0      0        2 
  16   chr16_56623342     AKia    T    G        0      0        2 
  16   chr16_56623342     AOna    T    G        0      0        2 
  16   chr16_56623342     ASom    T    G        0      0        2 
  16   chr16_56623342     HCab    T    G        0      0        2 
  16   chr16_56623342     HPrz    T    G        0      0        2 
  16   chr16_56623342     ZBoe    T    G        0      0        2 
  16   chr16_56623342     ZGre    T    G        1      2        2 
  16   chr16_56623342     ZHar    T    G        0      0        2 
  16   chr16_56623342   Sample    T    G        0      0        2 
  16   chr16_56630484     AAsi    C    G        0      0        2 
  16   chr16_56630484     AKia    C    G        1      2        2 
  16   chr16_56630484     AOna    C    G        0      0        2 
  16   chr16_56630484     ASom    C    G        0      0        2 
  16   chr16_56630484     HCab    C    G        1      2        2 
  16   chr16_56630484     HPrz    C    G        1      2        2 
  16   chr16_56630484     ZBoe    C    G        0      0        2 
  16   chr16_56630484     ZGre    C    G        0      0        2 
  16   chr16_56630484     ZHar    C    G        1      2        2 
  16   chr16_56630484   Sample    C    G        0      0        2 
  16   chr16_56646318     AAsi    T    G        1      2        2 
  16   chr16_56646318     AKia    T    G        0      0        2 
  16   chr16_56646318     AOna    T    G        0      0        2 
  16   chr16_56646318     ASom    T    G        1      2        2 
  16   chr16_56646318     HCab    T    G        0      0        2 
  16   chr16_56646318     HPrz    T    G        0      0        2 
  16   chr16_56646318     ZBoe    T    G        0      0        2 
  16   chr16_56646318     ZGre    T    G        0      0        2 
  16   chr16_56646318     ZHar    T    G        0      0        2 
  16   chr16_56646318   Sample    T    G        1      2        2 
  16   chr16_56667416     AAsi    C    A        0      0        2 
  16   chr16_56667416     AKia    C    A        0      0        2 
  16   chr16_56667416     AOna    C    A        0      0        2 
  16   chr16_56667416     ASom    C    A        0      0        2 
  16   chr16_56667416     HCab    C    A        0      0        2 
  16   chr16_56667416     HPrz    C    A        0      0        2 
  16   chr16_56667416     ZBoe    C    A        0      0        2 
  16   chr16_56667416     ZGre    C    A        0      0        2 
  16   chr16_56667416     ZHar    C    A      0.5      1        2 
  16   chr16_56667416   Sample    C    A        0      0        2 
  16   chr16_56678004     AAsi    C    A        0      0        2 
  16   chr16_56678004     AKia    C    A        0      0        2 
  16   chr16_56678004     AOna    C    A      0.5      1        2 
  16   chr16_56678004     ASom    C    A        0      0        2 
  16   chr16_56678004     HCab    C    A        0      0        2 
  16   chr16_56678004     HPrz    C    A        0      0        2 
  16   chr16_56678004     ZBoe    C    A        0      0        2 
  16   chr16_56678004     ZGre    C    A        0      0        2 
  16   chr16_56678004     ZHar    C    A        0      0        2 
  16   chr16_56678004   Sample    C    A        0      0        2 
  16   chr16_56678919     AAsi    C    A        0      0        2 
  16   chr16_56678919     AKia    C    A      0.5      1        2 
  16   chr16_56678919     AOna    C    A        0      0        2 
  16   chr16_56678919     ASom    C    A        0      0        2 
  16   chr16_56678919     HCab    C    A        0      0        2 
  16   chr16_56678919     HPrz    C    A        0      0        2 
  16   chr16_56678919     ZBoe    C    A        0      0        2 
  16   chr16_56678919     ZGre    C    A        0      0        2 
  16   chr16_56678919     ZHar    C    A        0      0        2 
  16   chr16_56678919   Sample    C    A        0      0        2 
  16   chr16_56686380     AAsi    T    G        0      0        2 
  16   chr16_56686380     AKia    T    G        0      0        2 
  16   chr16_56686380     AOna    T    G        0      0        2 
  16   chr16_56686380     ASom    T    G        0      0        2 
  16   chr16_56686380     HCab    T    G        0      0        2 
  16   chr16_56686380     HPrz    T    G        0      0        2 
  16   chr16_56686380     ZBoe    T    G      0.5      1        2 
  16   chr16_56686380     ZGre    T    G        0      0        2 
  16   chr16_56686380     ZHar    T    G        0      0        2 
  16   chr16_56686380   Sample    T    G        0      0        2 
  16   chr16_56686979     AAsi    T    A        0      0        2 
  16   chr16_56686979     AKia    T    A      0.5      1        2 
  16   chr16_56686979     AOna    T    A        0      0        2 
  16   chr16_56686979     ASom    T    A        0      0        2 
  16   chr16_56686979     HCab    T    A        0      0        2 
  16   chr16_56686979     HPrz    T    A        0      0        2 
  16   chr16_56686979     ZBoe    T    A        0      0        2 
  16   chr16_56686979     ZGre    T    A        0      0        2 
  16   chr16_56686979     ZHar    T    A        0      0        2 
  16   chr16_56686979   Sample    T    A        0      0        2 
  16   chr16_56705769     AAsi    T    G        0      0        2 
  16   chr16_56705769     AKia    T    G        0      0        2 
  16   chr16_56705769     AOna    T    G        0      0        2 
  16   chr16_56705769     ASom    T    G      0.5      1        2 
  16   chr16_56705769     HCab    T    G        0      0        2 
  16   chr16_56705769     HPrz    T    G        0      0        2 
  16   chr16_56705769     ZBoe    T    G        0      0        2 
  16   chr16_56705769     ZGre    T    G        0      0        2 
  16   chr16_56705769     ZHar    T    G        0      0        2 
  16   chr16_56705769   Sample    T    G        0      0        2 
  16   chr16_56711773     AAsi    T    G        1      2        2 
  16   chr16_56711773     AKia    T    G        0      0        2 
  16   chr16_56711773     AOna    T    G        0      0        2 
  16   chr16_56711773     ASom    T    G      0.5      1        2 
  16   chr16_56711773     HCab    T    G        0      0        2 
  16   chr16_56711773     HPrz    T    G        0      0        2 
  16   chr16_56711773     ZBoe    T    G        0      0        2 
  16   chr16_56711773     ZGre    T    G        0      0        2 
  16   chr16_56711773     ZHar    T    G        0      0        2 
  16   chr16_56711773   Sample    T    G        1      2        2 
  16   chr16_56726653     AAsi    T    G        0      0        2 
  16   chr16_56726653     AKia    T    G        0      0        2 
  16   chr16_56726653     AOna    T    G        0      0        2 
  16   chr16_56726653     ASom    T    G        0      0        2 
  16   chr16_56726653     HCab    T    G      0.5      1        2 
  16   chr16_56726653     HPrz    T    G        0      0        2 
  16   chr16_56726653     ZBoe    T    G        0      0        2 
  16   chr16_56726653     ZGre    T    G        0      0        2 
  16   chr16_56726653     ZHar    T    G        0      0        2 
  16   chr16_56726653   Sample    T    G        0      0        2 
  16   chr16_56759000     AAsi    T    A        0      0        2 
  16   chr16_56759000     AKia    T    A        0      0        2 
  16   chr16_56759000     AOna    T    A        0      0        2 
  16   chr16_56759000     ASom    T    A        0      0        2 
  16   chr16_56759000     HCab    T    A        1      2        2 
  16   chr16_56759000     HPrz    T    A        1      2        2 
  16   chr16_56759000     ZBoe    T    A        0      0        2 
  16   chr16_56759000     ZGre    T    A        0      0        2 
  16   chr16_56759000     ZHar    T    A        0      0        2 
  16   chr16_56759000   Sample    T    A        0      0        2 
  16   chr16_56773243     AAsi    A    C        0      0        2 
  16   chr16_56773243     AKia    A    C        0      0        2 
  16   chr16_56773243     AOna    A    C      0.5      1        2 
  16   chr16_56773243     ASom    A    C        0      0        2 
  16   chr16_56773243     HCab    A    C        0      0        2 
  16   chr16_56773243     HPrz    A    C        0      0        2 
  16   chr16_56773243     ZBoe    A    C        0      0        2 
  16   chr16_56773243     ZGre    A    C        0      0        2 
  16   chr16_56773243     ZHar    A    C        0      0        2 
  16   chr16_56773243   Sample    A    C        0      0        2 
  16   chr16_56777689     AAsi    C    G        0      0        2 
  16   chr16_56777689     AKia    C    G      0.5      1        2 
  16   chr16_56777689     AOna    C    G        0      0        2 
  16   chr16_56777689     ASom    C    G        0      0        2 
  16   chr16_56777689     HCab    C    G        0      0        2 
  16   chr16_56777689     HPrz    C    G        0      0        2 
  16   chr16_56777689     ZBoe    C    G        0      0        2 
  16   chr16_56777689     ZGre    C    G        0      0        2 
  16   chr16_56777689     ZHar    C    G        0      0        2 
  16   chr16_56777689   Sample    C    G        0      0        2 
  16   chr16_56777832     AAsi    G    C        0      0        2 
  16   chr16_56777832     AKia    G    C        0      0        2 
  16   chr16_56777832     AOna    G    C        0      0        2 
  16   chr16_56777832     ASom    G    C        0      0        2 
  16   chr16_56777832     HCab    G    C        1      2        2 
  16   chr16_56777832     HPrz    G    C        1      2        2 
  16   chr16_56777832     ZBoe    G    C        0      0        2 
  16   chr16_56777832     ZGre    G    C        0      0        2 
  16   chr16_56777832     ZHar    G    C        0      0        2 
  16   chr16_56777832   Sample    G    C        0      0        2 
  16   chr16_56788902     AAsi    G    T        0      0        2 
  16   chr16_56788902     AKia    G    T        0      0        2 
  16   chr16_56788902     AOna    G    T        1      2        2 
  16   chr16_56788902     ASom    G    T        0      0        2 
  16   chr16_56788902     HCab    G    T        0      0        2 
  16   chr16_56788902     HPrz    G    T        0      0        2 
  16   chr16_56788902     ZBoe    G    T        0      0        2 
  16   chr16_56788902     ZGre    G    T        0      0        2 
  16   chr16_56788902     ZHar    G    T        0      0        2 
  16   chr16_56788902   Sample    G    T        0      0        2 
  16   chr16_56797749     AAsi    A    C        0      0        2 
  16   chr16_56797749     AKia    A    C        0      0        2 
  16   chr16_56797749     AOna    A    C        0      0        2 
  16   chr16_56797749     ASom    A    C        0      0        2 
  16   chr16_56797749     HCab    A    C        0      0        2 
  16   chr16_56797749     HPrz    A    C        0      0        2 
  16   chr16_56797749     ZBoe    A    C      0.5      1        2 
  16   chr16_56797749     ZGre    A    C        0      0        2 
  16   chr16_56797749     ZHar    A    C        0      0        2 
  16   chr16_56797749   Sample    A    C        0      0        2 
  16   chr16_56824397     AAsi    A    T        0      0        2 
  16   chr16_56824397     AKia    A    T        0      0        2 
  16   chr16_56824397     AOna    A    T      0.5      1        2 
  16   chr16_56824397     ASom    A    T        0      0        2 
  16   chr16_56824397     HCab    A    T        0      0        2 
  16   chr16_56824397     HPrz    A    T        0      0        2 
  16   chr16_56824397     ZBoe    A    T        0      0        2 
  16   chr16_56824397     ZGre    A    T        0      0        2 
  16   chr16_56824397     ZHar    A    T        0      0        2 
  16   chr16_56824397   Sample    A    T        0      0        2 
  16   chr16_56840596     AAsi    C    A        0      0        2 
  16   chr16_56840596     AKia    C    A        0      0        2 
  16   chr16_56840596     AOna    C    A        0      0        2 
  16   chr16_56840596     ASom    C    A        0      0        2 
  16   chr16_56840596     HCab    C    A        0      0        2 
  16   chr16_56840596     HPrz    C    A        0      0        2 
  16   chr16_56840596     ZBoe    C    A        0      0        2 
  16   chr16_56840596     ZGre    C    A      0.5      1        2 
  16   chr16_56840596     ZHar    C    A        0      0        2 
  16   chr16_56840596   Sample    C    A        0      0        2 
  16   chr16_56850012     AAsi    C    A        0      0        2 
  16   chr16_56850012     AKia    C    A        0      0        2 
  16   chr16_56850012     AOna    C    A        0      0        2 
  16   chr16_56850012     ASom    C    A        0      0        2 
  16   chr16_56850012     HCab    C    A        0      0        2 
  16   chr16_56850012     HPrz    C    A        0      0        2 
  16   chr16_56850012     ZBoe    C    A        0      0        2 
  16   chr16_56850012     ZGre    C    A        0      0        2 
  16   chr16_56850012     ZHar    C    A        1      2        2 
  16   chr16_56850012   Sample    C    A        0      0        2 
  16   chr16_56881649     AAsi    G    C        0      0        2 
  16   chr16_56881649     AKia    G    C        0      0        2 
  16   chr16_56881649     AOna    G    C        0      0        2 
  16   chr16_56881649     ASom    G    C        0      0        2 
  16   chr16_56881649     HCab    G    C        1      2        2 
  16   chr16_56881649     HPrz    G    C        1      2        2 
  16   chr16_56881649     ZBoe    G    C        0      0        2 
  16   chr16_56881649     ZGre    G    C        0      0        2 
  16   chr16_56881649     ZHar    G    C        0      0        2 
  16   chr16_56881649   Sample    G    C        0      0        2 
  16   chr16_56889829     AAsi    T    A        0      0        2 
  16   chr16_56889829     AKia    T    A        0      0        2 
  16   chr16_56889829     AOna    T    A      0.5      1        2 
  16   chr16_56889829     ASom    T    A        0      0        2 
  16   chr16_56889829     HCab    T    A        0      0        2 
  16   chr16_56889829     HPrz    T    A        0      0        2 
  16   chr16_56889829     ZBoe    T    A        0      0        2 
  16   chr16_56889829     ZGre    T    A        0      0        2 
  16   chr16_56889829     ZHar    T    A        0      0        2 
  16   chr16_56889829   Sample    T    A        0      0        2 
  16   chr16_56890940     AAsi    G    C        0      0        2 
  16   chr16_56890940     AKia    G    C      0.5      1        2 
  16   chr16_56890940     AOna    G    C        0      0        2 
  16   chr16_56890940     ASom    G    C        0      0        2 
  16   chr16_56890940     HCab    G    C        0      0        2 
  16   chr16_56890940     HPrz    G    C        0      0        2 
  16   chr16_56890940     ZBoe    G    C        0      0        2 
  16   chr16_56890940     ZGre    G    C        0      0        2 
  16   chr16_56890940     ZHar    G    C        0      0        2 
  16   chr16_56890940   Sample    G    C        0      0        2 
  16   chr16_56897503     AAsi    C    A        0      0        2 
  16   chr16_56897503     AKia    C    A        0      0        2 
  16   chr16_56897503     AOna    C    A        0      0        2 
  16   chr16_56897503     ASom    C    A        0      0        2 
  16   chr16_56897503     HCab    C    A        1      2        2 
  16   chr16_56897503     HPrz    C    A        1      2        2 
  16   chr16_56897503     ZBoe    C    A        0      0        2 
  16   chr16_56897503     ZGre    C    A        0      0        2 
  16   chr16_56897503     ZHar    C    A        0      0        2 
  16   chr16_56897503   Sample    C    A        0      0        2 
  16   chr16_56906970     AAsi    G    C        0      0        2 
  16   chr16_56906970     AKia    G    C        0      0        2 
  16   chr16_56906970     AOna    G    C        0      0        2 
  16   chr16_56906970     ASom    G    C        0      0        2 
  16   chr16_56906970     HCab    G    C        1      2        2 
  16   chr16_56906970     HPrz    G    C        1      2        2 
  16   chr16_56906970     ZBoe    G    C        0      0        2 
  16   chr16_56906970     ZGre    G    C        0      0        2 
  16   chr16_56906970     ZHar    G    C        0      0        2 
  16   chr16_56906970   Sample    G    C        0      0        2 
  16   chr16_56911641     AAsi    T    G        0      0        2 
  16   chr16_56911641     AKia    T    G        0      0        2 
  16   chr16_56911641     AOna    T    G        0      0        2 
  16   chr16_56911641     ASom    T    G      0.5      1        2 
  16   chr16_56911641     HCab    T    G        0      0        2 
  16   chr16_56911641     HPrz    T    G        0      0        2 
  16   chr16_56911641     ZBoe    T    G        0      0        2 
  16   chr16_56911641     ZGre    T    G        0      0        2 
  16   chr16_56911641     ZHar    T    G        0      0        2 
  16   chr16_56911641   Sample    T    G        0      0        2 
  16   chr16_56948821     AAsi    C    A        0      0        2 
  16   chr16_56948821     AKia    C    A        0      0        2 
  16   chr16_56948821     AOna    C    A        0      0        2 
  16   chr16_56948821     ASom    C    A        0      0        2 
  16   chr16_56948821     HCab    C    A        0      0        2 
  16   chr16_56948821     HPrz    C    A        0      0        2 
  16   chr16_56948821     ZBoe    C    A        1      2        2 
  16   chr16_56948821     ZGre    C    A        1      2        2 
  16   chr16_56948821     ZHar    C    A        1      2        2 
  16   chr16_56948821   Sample    C    A        0      0        2 
  16   chr16_56971138     AAsi    C    A        0      0        2 
  16   chr16_56971138     AKia    C    A        0      0        2 
  16   chr16_56971138     AOna    C    A        0      0        2 
  16   chr16_56971138     ASom    C    A      0.5      1        2 
  16   chr16_56971138     HCab    C    A        0      0        2 
  16   chr16_56971138     HPrz    C    A        0      0        2 
  16   chr16_56971138     ZBoe    C    A        0      0        2 
  16   chr16_56971138     ZGre    C    A        0      0        2 
  16   chr16_56971138     ZHar    C    A        0      0        2 
  16   chr16_56971138   Sample    C    A        1      2        2 
  16   chr16_56976749     AAsi    G    T        0      0        2 
  16   chr16_56976749     AKia    G    T        0      0        2 
  16   chr16_56976749     AOna    G    T        0      0        2 
  16   chr16_56976749     ASom    G    T        0      0        2 
  16   chr16_56976749     HCab    G    T        1      2        2 
  16   chr16_56976749     HPrz    G    T      0.5      1        2 
  16   chr16_56976749     ZBoe    G    T        0      0        2 
  16   chr16_56976749     ZGre    G    T        0      0        2 
  16   chr16_56976749     ZHar    G    T        0      0        2 
  16   chr16_56976749   Sample    G    T        0      0        2 
  16   chr16_56981867     AAsi    T    G        0      0        2 
  16   chr16_56981867     AKia    T    G      0.5      1        2 
  16   chr16_56981867     AOna    T    G        0      0        2 
  16   chr16_56981867     ASom    T    G        0      0        2 
  16   chr16_56981867     HCab    T    G        0      0        2 
  16   chr16_56981867     HPrz    T    G        0      0        2 
  16   chr16_56981867     ZBoe    T    G        0      0        2 
  16   chr16_56981867     ZGre    T    G        0      0        2 
  16   chr16_56981867     ZHar    T    G        0      0        2 
  16   chr16_56981867   Sample    T    G        0      0        2 
  16   chr16_56988160     AAsi    T    G        0      0        2 
  16   chr16_56988160     AKia    T    G        0      0        2 
  16   chr16_56988160     AOna    T    G        0      0        2 
  16   chr16_56988160     ASom    T    G        0      0        2 
  16   chr16_56988160     HCab    T    G        0      0        2 
  16   chr16_56988160     HPrz    T    G        0      0        2 
  16   chr16_56988160     ZBoe    T    G        0      0        2 
  16   chr16_56988160     ZGre    T    G        1      2        2 
  16   chr16_56988160     ZHar    T    G        0      0        2 
  16   chr16_56988160   Sample    T    G        0      0        2 
  16   chr16_56988596     AAsi    A    C        0      0        2 
  16   chr16_56988596     AKia    A    C        0      0        2 
  16   chr16_56988596     AOna    A    C        0      0        2 
  16   chr16_56988596     ASom    A    C      0.5      1        2 
  16   chr16_56988596     HCab    A    C        0      0        2 
  16   chr16_56988596     HPrz    A    C        0      0        2 
  16   chr16_56988596     ZBoe    A    C        0      0        2 
  16   chr16_56988596     ZGre    A    C        0      0        2 
  16   chr16_56988596     ZHar    A    C        0      0        2 
  16   chr16_56988596   Sample    A    C        0      0        2 
  16   chr16_56994343     AAsi    T    G        0      0        2 
  16   chr16_56994343     AKia    T    G        0      0        2 
  16   chr16_56994343     AOna    T    G      0.5      1        2 
  16   chr16_56994343     ASom    T    G        0      0        2 
  16   chr16_56994343     HCab    T    G        0      0        2 
  16   chr16_56994343     HPrz    T    G        0      0        2 
  16   chr16_56994343     ZBoe    T    G        0      0        2 
  16   chr16_56994343     ZGre    T    G        0      0        2 
  16   chr16_56994343     ZHar    T    G        0      0        2 
  16   chr16_56994343   Sample    T    G        0      0        2 
  16   chr16_57021077     AAsi    C    A        0      0        2 
  16   chr16_57021077     AKia    C    A        0      0        2 
  16   chr16_57021077     AOna    C    A        0      0        2 
  16   chr16_57021077     ASom    C    A        0      0        2 
  16   chr16_57021077     HCab    C    A        0      0        2 
  16   chr16_57021077     HPrz    C    A        0      0        2 
  16   chr16_57021077     ZBoe    C    A        0      0        2 
  16   chr16_57021077     ZGre    C    A        0      0        2 
  16   chr16_57021077     ZHar    C    A      0.5      1        2 
  16   chr16_57021077   Sample    C    A        0      0        2 
  16   chr16_57034275     AAsi    A    T        0      0        2 
  16   chr16_57034275     AKia    A    T        0      0        2 
  16   chr16_57034275     AOna    A    T        0      0        2 
  16   chr16_57034275     ASom    A    T        0      0        2 
  16   chr16_57034275     HCab    A    T        1      2        2 
  16   chr16_57034275     HPrz    A    T        1      2        2 
  16   chr16_57034275     ZBoe    A    T        0      0        2 
  16   chr16_57034275     ZGre    A    T        0      0        2 
  16   chr16_57034275     ZHar    A    T        0      0        2 
  16   chr16_57034275   Sample    A    T        0      0        2 
  16   chr16_57034808     AAsi    A    T        0      0        2 
  16   chr16_57034808     AKia    A    T        0      0        2 
  16   chr16_57034808     AOna    A    T        0      0        2 
  16   chr16_57034808     ASom    A    T        0      0        2 
  16   chr16_57034808     HCab    A    T        1      2        2 
  16   chr16_57034808     HPrz    A    T        1      2        2 
  16   chr16_57034808     ZBoe    A    T        0      0        2 
  16   chr16_57034808     ZGre    A    T        0      0        2 
  16   chr16_57034808     ZHar    A    T        0      0        2 
  16   chr16_57034808   Sample    A    T        0      0        2 
  16   chr16_57047218     AAsi    C    G        0      0        2 
  16   chr16_57047218     AKia    C    G        0      0        2 
  16   chr16_57047218     AOna    C    G        0      0        2 
  16   chr16_57047218     ASom    C    G        0      0        2 
  16   chr16_57047218     HCab    C    G        0      0        2 
  16   chr16_57047218     HPrz    C    G        0      0        2 
  16   chr16_57047218     ZBoe    C    G        0      0        2 
  16   chr16_57047218     ZGre    C    G        0      0        2 
  16   chr16_57047218     ZHar    C    G      0.5      1        2 
  16   chr16_57047218   Sample    C    G        0      0        2 
  16   chr16_57065503     AAsi    A    T        0      0        2 
  16   chr16_57065503     AKia    A    T        0      0        2 
  16   chr16_57065503     AOna    A    T        0      0        2 
  16   chr16_57065503     ASom    A    T        0      0        2 
  16   chr16_57065503     HCab    A    T        0      0        2 
  16   chr16_57065503     HPrz    A    T        0      0        2 
  16   chr16_57065503     ZBoe    A    T      0.5      1        2 
  16   chr16_57065503     ZGre    A    T        0      0        2 
  16   chr16_57065503     ZHar    A    T        0      0        2 
  16   chr16_57065503   Sample    A    T        0      0        2 
  16   chr16_57067823     AAsi    C    A        0      0        2 
  16   chr16_57067823     AKia    C    A        0      0        2 
  16   chr16_57067823     AOna    C    A        0      0        2 
  16   chr16_57067823     ASom    C    A        0      0        2 
  16   chr16_57067823     HCab    C    A      0.5      1        2 
  16   chr16_57067823     HPrz    C    A        0      0        2 
  16   chr16_57067823     ZBoe    C    A        0      0        2 
  16   chr16_57067823     ZGre    C    A        0      0        2 
  16   chr16_57067823     ZHar    C    A        0      0        2 
  16   chr16_57067823   Sample    C    A        0      0        2 
  16   chr16_57089314     AAsi    A    C        0      0        2 
  16   chr16_57089314     AKia    A    C        0      0        2 
  16   chr16_57089314     AOna    A    C        0      0        2 
  16   chr16_57089314     ASom    A    C        0      0        2 
  16   chr16_57089314     HCab    A    C        1      2        2 
  16   chr16_57089314     HPrz    A    C        1      2        2 
  16   chr16_57089314     ZBoe    A    C        0      0        2 
  16   chr16_57089314     ZGre    A    C        0      0        2 
  16   chr16_57089314     ZHar    A    C        0      0        2 
  16   chr16_57089314   Sample    A    C        0      0        2 
  16   chr16_57107998     AAsi    G    T        1      2        2 
  16   chr16_57107998     AKia    G    T        0      0        2 
  16   chr16_57107998     AOna    G    T        0      0        2 
  16   chr16_57107998     ASom    G    T        1      2        2 
  16   chr16_57107998     HCab    G    T        0      0        2 
  16   chr16_57107998     HPrz    G    T        0      0        2 
  16   chr16_57107998     ZBoe    G    T        0      0        2 
  16   chr16_57107998     ZGre    G    T        0      0        2 
  16   chr16_57107998     ZHar    G    T        0      0        2 
  16   chr16_57107998   Sample    G    T        1      2        2 
  16   chr16_57110100     AAsi    A    C        0      0        2 
  16   chr16_57110100     AKia    A    C        0      0        2 
  16   chr16_57110100     AOna    A    C        0      0        2 
  16   chr16_57110100     ASom    A    C        0      0        2 
  16   chr16_57110100     HCab    A    C        0      0        2 
  16   chr16_57110100     HPrz    A    C        0      0        2 
  16   chr16_57110100     ZBoe    A    C      0.5      1        2 
  16   chr16_57110100     ZGre    A    C        0      0        2 
  16   chr16_57110100     ZHar    A    C        0      0        2 
  16   chr16_57110100   Sample    A    C        0      0        2 
  16   chr16_57128074     AAsi    T    G        0      0        2 
  16   chr16_57128074     AKia    T    G        0      0        2 
  16   chr16_57128074     AOna    T    G        0      0        2 
  16   chr16_57128074     ASom    T    G        0      0        2 
  16   chr16_57128074     HCab    T    G        1      2        2 
  16   chr16_57128074     HPrz    T    G        1      2        2 
  16   chr16_57128074     ZBoe    T    G        0      0        2 
  16   chr16_57128074     ZGre    T    G        0      0        2 
  16   chr16_57128074     ZHar    T    G        0      0        2 
  16   chr16_57128074   Sample    T    G        0      0        2 
  16   chr16_57140826     AAsi    A    C        0      0        2 
  16   chr16_57140826     AKia    A    C        0      0        2 
  16   chr16_57140826     AOna    A    C        0      0        2 
  16   chr16_57140826     ASom    A    C        0      0        2 
  16   chr16_57140826     HCab    A    C        0      0        2 
  16   chr16_57140826     HPrz    A    C        1      2        2 
  16   chr16_57140826     ZBoe    A    C        0      0        2 
  16   chr16_57140826     ZGre    A    C        0      0        2 
  16   chr16_57140826     ZHar    A    C        0      0        2 
  16   chr16_57140826   Sample    A    C        0      0        2 
  16   chr16_57175248     AAsi    A    C        0      0        2 
  16   chr16_57175248     AKia    A    C        1      2        2 
  16   chr16_57175248     AOna    A    C        0      0        2 
  16   chr16_57175248     ASom    A    C        0      0        2 
  16   chr16_57175248     HCab    A    C        0      0        2 
  16   chr16_57175248     HPrz    A    C        0      0        2 
  16   chr16_57175248     ZBoe    A    C        0      0        2 
  16   chr16_57175248     ZGre    A    C        0      0        2 
  16   chr16_57175248     ZHar    A    C        0      0        2 
  16   chr16_57175248   Sample    A    C        0      0        2 
  16   chr16_57192211     AAsi    T    A        0      0        2 
  16   chr16_57192211     AKia    T    A        0      0        2 
  16   chr16_57192211     AOna    T    A        0      0        2 
  16   chr16_57192211     ASom    T    A        0      0        2 
  16   chr16_57192211     HCab    T    A        1      2        2 
  16   chr16_57192211     HPrz    T    A        1      2        2 
  16   chr16_57192211     ZBoe    T    A        0      0        2 
  16   chr16_57192211     ZGre    T    A        0      0        2 
  16   chr16_57192211     ZHar    T    A        0      0        2 
  16   chr16_57192211   Sample    T    A        0      0        2 
  16   chr16_57211870     AAsi    C    A        0      0        2 
  16   chr16_57211870     AKia    C    A        0      0        2 
  16   chr16_57211870     AOna    C    A        0      0        2 
  16   chr16_57211870     ASom    C    A        0      0        2 
  16   chr16_57211870     HCab    C    A        0      0        2 
  16   chr16_57211870     HPrz    C    A        0      0        2 
  16   chr16_57211870     ZBoe    C    A        0      0        2 
  16   chr16_57211870     ZGre    C    A        0      0        2 
  16   chr16_57211870     ZHar    C    A        1      2        2 
  16   chr16_57211870   Sample    C    A        0      0        2 
  16   chr16_57217312     AAsi    G    C        1      2        2 
  16   chr16_57217312     AKia    G    C        0      0        2 
  16   chr16_57217312     AOna    G    C        0      0        2 
  16   chr16_57217312     ASom    G    C        1      2        2 
  16   chr16_57217312     HCab    G    C        0      0        2 
  16   chr16_57217312     HPrz    G    C        0      0        2 
  16   chr16_57217312     ZBoe    G    C        0      0        2 
  16   chr16_57217312     ZGre    G    C        0      0        2 
  16   chr16_57217312     ZHar    G    C        0      0        2 
  16   chr16_57217312   Sample    G    C        1      2        2 
  16   chr16_57219497     AAsi    G    T        0      0        2 
  16   chr16_57219497     AKia    G    T        0      0        2 
  16   chr16_57219497     AOna    G    T      0.5      1        2 
  16   chr16_57219497     ASom    G    T        0      0        2 
  16   chr16_57219497     HCab    G    T        0      0        2 
  16   chr16_57219497     HPrz    G    T        0      0        2 
  16   chr16_57219497     ZBoe    G    T        0      0        2 
  16   chr16_57219497     ZGre    G    T        0      0        2 
  16   chr16_57219497     ZHar    G    T        0      0        2 
  16   chr16_57219497   Sample    G    T        0      0        2 
  16   chr16_57233093     AAsi    T    G        0      0        2 
  16   chr16_57233093     AKia    T    G        0      0        2 
  16   chr16_57233093     AOna    T    G        1      2        2 
  16   chr16_57233093     ASom    T    G        0      0        2 
  16   chr16_57233093     HCab    T    G        0      0        2 
  16   chr16_57233093     HPrz    T    G        0      0        2 
  16   chr16_57233093     ZBoe    T    G        0      0        2 
  16   chr16_57233093     ZGre    T    G        0      0        2 
  16   chr16_57233093     ZHar    T    G        0      0        2 
  16   chr16_57233093   Sample    T    G        0      0        2 
  16   chr16_57234864     AAsi    C    G        0      0        2 
  16   chr16_57234864     AKia    C    G        0      0        2 
  16   chr16_57234864     AOna    C    G      0.5      1        2 
  16   chr16_57234864     ASom    C    G        0      0        2 
  16   chr16_57234864     HCab    C    G        0      0        2 
  16   chr16_57234864     HPrz    C    G        0      0        2 
  16   chr16_57234864     ZBoe    C    G        0      0        2 
  16   chr16_57234864     ZGre    C    G        0      0        2 
  16   chr16_57234864     ZHar    C    G        0      0        2 
  16   chr16_57234864   Sample    C    G        0      0        2 
  16   chr16_57236869     AAsi    A    C        1      2        2 
  16   chr16_57236869     AKia    A    C        0      0        2 
  16   chr16_57236869     AOna    A    C        0      0        2 
  16   chr16_57236869     ASom    A    C        1      2        2 
  16   chr16_57236869     HCab    A    C        0      0        2 
  16   chr16_57236869     HPrz    A    C        0      0        2 
  16   chr16_57236869     ZBoe    A    C        0      0        2 
  16   chr16_57236869     ZGre    A    C        0      0        2 
  16   chr16_57236869     ZHar    A    C        0      0        2 
  16   chr16_57236869   Sample    A    C        1      2        2 
  16   chr16_57238316     AAsi    C    A        0      0        2 
  16   chr16_57238316     AKia    C    A      0.5      1        2 
  16   chr16_57238316     AOna    C    A        0      0        2 
  16   chr16_57238316     ASom    C    A        0      0        2 
  16   chr16_57238316     HCab    C    A        0      0        2 
  16   chr16_57238316     HPrz    C    A        0      0        2 
  16   chr16_57238316     ZBoe    C    A        0      0        2 
  16   chr16_57238316     ZGre    C    A        0      0        2 
  16   chr16_57238316     ZHar    C    A        0      0        2 
  16   chr16_57238316   Sample    C    A        0      0        2 
  16   chr16_57246929     AAsi    C    A        0      0        2 
  16   chr16_57246929     AKia    C    A        0      0        2 
  16   chr16_57246929     AOna    C    A        0      0        2 
  16   chr16_57246929     ASom    C    A        0      0        2 
  16   chr16_57246929     HCab    C    A      0.5      1        2 
  16   chr16_57246929     HPrz    C    A        0      0        2 
  16   chr16_57246929     ZBoe    C    A        0      0        2 
  16   chr16_57246929     ZGre    C    A        0      0        2 
  16   chr16_57246929     ZHar    C    A        0      0        2 
  16   chr16_57246929   Sample    C    A        0      0        2 
  16   chr16_57255867     AAsi    T    A        0      0        2 
  16   chr16_57255867     AKia    T    A        0      0        2 
  16   chr16_57255867     AOna    T    A        0      0        2 
  16   chr16_57255867     ASom    T    A        0      0        2 
  16   chr16_57255867     HCab    T    A        1      2        2 
  16   chr16_57255867     HPrz    T    A        1      2        2 
  16   chr16_57255867     ZBoe    T    A        0      0        2 
  16   chr16_57255867     ZGre    T    A        0      0        2 
  16   chr16_57255867     ZHar    T    A        0      0        2 
  16   chr16_57255867   Sample    T    A        0      0        2 
  16   chr16_57259339     AAsi    G    T        0      0        2 
  16   chr16_57259339     AKia    G    T        0      0        2 
  16   chr16_57259339     AOna    G    T        0      0        2 
  16   chr16_57259339     ASom    G    T        0      0        2 
  16   chr16_57259339     HCab    G    T        0      0        2 
  16   chr16_57259339     HPrz    G    T        0      0        2 
  16   chr16_57259339     ZBoe    G    T        0      0        2 
  16   chr16_57259339     ZGre    G    T        1      2        2 
  16   chr16_57259339     ZHar    G    T        0      0        2 
  16   chr16_57259339   Sample    G    T        0      0        2 
  16   chr16_57263475     AAsi    A    T        0      0        2 
  16   chr16_57263475     AKia    A    T        0      0        2 
  16   chr16_57263475     AOna    A    T        1      2        2 
  16   chr16_57263475     ASom    A    T        0      0        2 
  16   chr16_57263475     HCab    A    T        0      0        2 
  16   chr16_57263475     HPrz    A    T        0      0        2 
  16   chr16_57263475     ZBoe    A    T        0      0        2 
  16   chr16_57263475     ZGre    A    T        0      0        2 
  16   chr16_57263475     ZHar    A    T        0      0        2 
  16   chr16_57263475   Sample    A    T        0      0        2 
  16   chr16_57295323     AAsi    C    A        0      0        2 
  16   chr16_57295323     AKia    C    A        0      0        2 
  16   chr16_57295323     AOna    C    A      0.5      1        2 
  16   chr16_57295323     ASom    C    A        0      0        2 
  16   chr16_57295323     HCab    C    A        0      0        2 
  16   chr16_57295323     HPrz    C    A        0      0        2 
  16   chr16_57295323     ZBoe    C    A        0      0        2 
  16   chr16_57295323     ZGre    C    A        0      0        2 
  16   chr16_57295323     ZHar    C    A        0      0        2 
  16   chr16_57295323   Sample    C    A        0      0        2 
  16   chr16_57300383     AAsi    C    A        0      0        2 
  16   chr16_57300383     AKia    C    A        1      2        2 
  16   chr16_57300383     AOna    C    A        0      0        2 
  16   chr16_57300383     ASom    C    A        0      0        2 
  16   chr16_57300383     HCab    C    A        0      0        2 
  16   chr16_57300383     HPrz    C    A        0      0        2 
  16   chr16_57300383     ZBoe    C    A        0      0        2 
  16   chr16_57300383     ZGre    C    A        0      0        2 
  16   chr16_57300383     ZHar    C    A        0      0        2 
  16   chr16_57300383   Sample    C    A        0      0        2 
  16   chr16_57322158     AAsi    T    A        0      0        2 
  16   chr16_57322158     AKia    T    A        0      0        2 
  16   chr16_57322158     AOna    T    A      0.5      1        2 
  16   chr16_57322158     ASom    T    A        0      0        2 
  16   chr16_57322158     HCab    T    A        0      0        2 
  16   chr16_57322158     HPrz    T    A        0      0        2 
  16   chr16_57322158     ZBoe    T    A        0      0        2 
  16   chr16_57322158     ZGre    T    A        0      0        2 
  16   chr16_57322158     ZHar    T    A        0      0        2 
  16   chr16_57322158   Sample    T    A        0      0        2 
  16   chr16_57344287     AAsi    T    A        0      0        2 
  16   chr16_57344287     AKia    T    A        0      0        2 
  16   chr16_57344287     AOna    T    A      0.5      1        2 
  16   chr16_57344287     ASom    T    A        0      0        2 
  16   chr16_57344287     HCab    T    A        0      0        2 
  16   chr16_57344287     HPrz    T    A        0      0        2 
  16   chr16_57344287     ZBoe    T    A        0      0        2 
  16   chr16_57344287     ZGre    T    A        0      0        2 
  16   chr16_57344287     ZHar    T    A        0      0        2 
  16   chr16_57344287   Sample    T    A        0      0        2 
  16   chr16_57373328     AAsi    A    C        0      0        2 
  16   chr16_57373328     AKia    A    C        0      0        2 
  16   chr16_57373328     AOna    A    C        1      2        2 
  16   chr16_57373328     ASom    A    C        0      0        2 
  16   chr16_57373328     HCab    A    C        0      0        2 
  16   chr16_57373328     HPrz    A    C        0      0        2 
  16   chr16_57373328     ZBoe    A    C        0      0        2 
  16   chr16_57373328     ZGre    A    C        0      0        2 
  16   chr16_57373328     ZHar    A    C        0      0        2 
  16   chr16_57373328   Sample    A    C        0      0        2 
  16   chr16_57379186     AAsi    G    T        0      0        2 
  16   chr16_57379186     AKia    G    T        0      0        2 
  16   chr16_57379186     AOna    G    T        0      0        2 
  16   chr16_57379186     ASom    G    T        0      0        2 
  16   chr16_57379186     HCab    G    T        0      0        2 
  16   chr16_57379186     HPrz    G    T        0      0        2 
  16   chr16_57379186     ZBoe    G    T        0      0        2 
  16   chr16_57379186     ZGre    G    T        1      2        2 
  16   chr16_57379186     ZHar    G    T        0      0        2 
  16   chr16_57379186   Sample    G    T        0      0        2 
  16   chr16_57405722     AAsi    T    G        0      0        2 
  16   chr16_57405722     AKia    T    G        0      0        2 
  16   chr16_57405722     AOna    T    G        0      0        2 
  16   chr16_57405722     ASom    T    G        0      0        2 
  16   chr16_57405722     HCab    T    G        1      2        2 
  16   chr16_57405722     HPrz    T    G        1      2        2 
  16   chr16_57405722     ZBoe    T    G        0      0        2 
  16   chr16_57405722     ZGre    T    G        0      0        2 
  16   chr16_57405722     ZHar    T    G        0      0        2 
  16   chr16_57405722   Sample    T    G        0      0        2 
  16   chr16_57419520     AAsi    T    A        0      0        2 
  16   chr16_57419520     AKia    T    A        0      0        2 
  16   chr16_57419520     AOna    T    A        0      0        2 
  16   chr16_57419520     ASom    T    A        0      0        2 
  16   chr16_57419520     HCab    T    A        0      0        2 
  16   chr16_57419520     HPrz    T    A        0      0        2 
  16   chr16_57419520     ZBoe    T    A        0      0        2 
  16   chr16_57419520     ZGre    T    A      0.5      1        2 
  16   chr16_57419520     ZHar    T    A        0      0        2 
  16   chr16_57419520   Sample    T    A        0      0        2 
  16   chr16_57453520     AAsi    C    G        0      0        2 
  16   chr16_57453520     AKia    C    G        0      0        2 
  16   chr16_57453520     AOna    C    G        0      0        2 
  16   chr16_57453520     ASom    C    G        0      0        2 
  16   chr16_57453520     HCab    C    G        1      2        2 
  16   chr16_57453520     HPrz    C    G        1      2        2 
  16   chr16_57453520     ZBoe    C    G        0      0        2 
  16   chr16_57453520     ZGre    C    G        0      0        2 
  16   chr16_57453520     ZHar    C    G        0      0        2 
  16   chr16_57453520   Sample    C    G        0      0        2 
  16   chr16_57506275     AAsi    G    T        0      0        2 
  16   chr16_57506275     AKia    G    T        0      0        2 
  16   chr16_57506275     AOna    G    T        0      0        2 
  16   chr16_57506275     ASom    G    T        0      0        2 
  16   chr16_57506275     HCab    G    T        1      2        2 
  16   chr16_57506275     HPrz    G    T        1      2        2 
  16   chr16_57506275     ZBoe    G    T        0      0        2 
  16   chr16_57506275     ZGre    G    T        0      0        2 
  16   chr16_57506275     ZHar    G    T        0      0        2 
  16   chr16_57506275   Sample    G    T        0      0        2 
  16   chr16_57511370     AAsi    C    G        0      0        2 
  16   chr16_57511370     AKia    C    G      0.5      1        2 
  16   chr16_57511370     AOna    C    G        0      0        2 
  16   chr16_57511370     ASom    C    G        0      0        2 
  16   chr16_57511370     HCab    C    G        0      0        2 
  16   chr16_57511370     HPrz    C    G        0      0        2 
  16   chr16_57511370     ZBoe    C    G        0      0        2 
  16   chr16_57511370     ZGre    C    G        0      0        2 
  16   chr16_57511370     ZHar    C    G        0      0        2 
  16   chr16_57511370   Sample    C    G        0      0        2 
  16   chr16_57520982     AAsi    T    G        0      0        2 
  16   chr16_57520982     AKia    T    G      0.5      1        2 
  16   chr16_57520982     AOna    T    G        1      2        2 
  16   chr16_57520982     ASom    T    G        0      0        2 
  16   chr16_57520982     HCab    T    G        0      0        2 
  16   chr16_57520982     HPrz    T    G        0      0        2 
  16   chr16_57520982     ZBoe    T    G        0      0        2 
  16   chr16_57520982     ZGre    T    G        0      0        2 
  16   chr16_57520982     ZHar    T    G        0      0        2 
  16   chr16_57520982   Sample    T    G        0      0        2 
  16   chr16_57521928     AAsi    A    C        0      0        2 
  16   chr16_57521928     AKia    A    C        0      0        2 
  16   chr16_57521928     AOna    A    C        0      0        2 
  16   chr16_57521928     ASom    A    C        0      0        2 
  16   chr16_57521928     HCab    A    C        1      2        2 
  16   chr16_57521928     HPrz    A    C        1      2        2 
  16   chr16_57521928     ZBoe    A    C        0      0        2 
  16   chr16_57521928     ZGre    A    C        0      0        2 
  16   chr16_57521928     ZHar    A    C        0      0        2 
  16   chr16_57521928   Sample    A    C        0      0        2 
  16   chr16_57526392     AAsi    T    G        0      0        2 
  16   chr16_57526392     AKia    T    G        0      0        2 
  16   chr16_57526392     AOna    T    G        0      0        2 
  16   chr16_57526392     ASom    T    G        0      0        2 
  16   chr16_57526392     HCab    T    G        0      0        2 
  16   chr16_57526392     HPrz    T    G        0      0        2 
  16   chr16_57526392     ZBoe    T    G        0      0        2 
  16   chr16_57526392     ZGre    T    G        0      0        2 
  16   chr16_57526392     ZHar    T    G        1      2        2 
  16   chr16_57526392   Sample    T    G        0      0        2 
  16   chr16_57529560     AAsi    G    C      0.5      1        2 
  16   chr16_57529560     AKia    G    C        0      0        2 
  16   chr16_57529560     AOna    G    C        0      0        2 
  16   chr16_57529560     ASom    G    C        0      0        2 
  16   chr16_57529560     HCab    G    C        0      0        2 
  16   chr16_57529560     HPrz    G    C        0      0        2 
  16   chr16_57529560     ZBoe    G    C        0      0        2 
  16   chr16_57529560     ZGre    G    C        0      0        2 
  16   chr16_57529560     ZHar    G    C        0      0        2 
  16   chr16_57529560   Sample    G    C        0      0        2 
  16   chr16_57536773     AAsi    T    G        0      0        2 
  16   chr16_57536773     AKia    T    G        0      0        2 
  16   chr16_57536773     AOna    T    G        0      0        2 
  16   chr16_57536773     ASom    T    G        0      0        2 
  16   chr16_57536773     HCab    T    G        1      2        2 
  16   chr16_57536773     HPrz    T    G        1      2        2 
  16   chr16_57536773     ZBoe    T    G        0      0        2 
  16   chr16_57536773     ZGre    T    G        0      0        2 
  16   chr16_57536773     ZHar    T    G        0      0        2 
  16   chr16_57536773   Sample    T    G        0      0        2 
  16   chr16_57562572     AAsi    G    C        0      0        2 
  16   chr16_57562572     AKia    G    C        0      0        2 
  16   chr16_57562572     AOna    G    C        0      0        2 
  16   chr16_57562572     ASom    G    C        0      0        2 
  16   chr16_57562572     HCab    G    C        0      0        2 
  16   chr16_57562572     HPrz    G    C        0      0        2 
  16   chr16_57562572     ZBoe    G    C        1      2        2 
  16   chr16_57562572     ZGre    G    C        0      0        2 
  16   chr16_57562572     ZHar    G    C        0      0        2 
  16   chr16_57562572   Sample    G    C        0      0        2 
  16   chr16_57577806     AAsi    G    T        0      0        2 
  16   chr16_57577806     AKia    G    T        0      0        2 
  16   chr16_57577806     AOna    G    T        0      0        2 
  16   chr16_57577806     ASom    G    T        0      0        2 
  16   chr16_57577806     HCab    G    T        1      2        2 
  16   chr16_57577806     HPrz    G    T        1      2        2 
  16   chr16_57577806     ZBoe    G    T        0      0        2 
  16   chr16_57577806     ZGre    G    T        0      0        2 
  16   chr16_57577806     ZHar    G    T        0      0        2 
  16   chr16_57577806   Sample    G    T        0      0        2 
  16   chr16_57591173     AAsi    G    T        0      0        2 
  16   chr16_57591173     AKia    G    T      0.5      1        2 
  16   chr16_57591173     AOna    G    T        0      0        2 
  16   chr16_57591173     ASom    G    T        0      0        2 
  16   chr16_57591173     HCab    G    T        0      0        2 
  16   chr16_57591173     HPrz    G    T        0      0        2 
  16   chr16_57591173     ZBoe    G    T        0      0        2 
  16   chr16_57591173     ZGre    G    T        0      0        2 
  16   chr16_57591173     ZHar    G    T        0      0        2 
  16   chr16_57591173   Sample    G    T        0      0        2 
  16   chr16_57596901     AAsi    C    G        0      0        2 
  16   chr16_57596901     AKia    C    G      0.5      1        2 
  16   chr16_57596901     AOna    C    G        0      0        2 
  16   chr16_57596901     ASom    C    G        0      0        2 
  16   chr16_57596901     HCab    C    G        0      0        2 
  16   chr16_57596901     HPrz    C    G        0      0        2 
  16   chr16_57596901     ZBoe    C    G        0      0        2 
  16   chr16_57596901     ZGre    C    G        0      0        2 
  16   chr16_57596901     ZHar    C    G        0      0        2 
  16   chr16_57596901   Sample    C    G        0      0        2 
  16   chr16_57609794     AAsi    G    T        0      0        2 
  16   chr16_57609794     AKia    G    T        0      0        2 
  16   chr16_57609794     AOna    G    T        0      0        2 
  16   chr16_57609794     ASom    G    T        0      0        2 
  16   chr16_57609794     HCab    G    T        0      0        2 
  16   chr16_57609794     HPrz    G    T        0      0        2 
  16   chr16_57609794     ZBoe    G    T        0      0        2 
  16   chr16_57609794     ZGre    G    T        0      0        2 
  16   chr16_57609794     ZHar    G    T      0.5      1        2 
  16   chr16_57609794   Sample    G    T        0      0        2 
  16   chr16_57679250     AAsi    T    A        0      0        2 
  16   chr16_57679250     AKia    T    A        0      0        2 
  16   chr16_57679250     AOna    T    A        0      0        2 
  16   chr16_57679250     ASom    T    A        0      0        2 
  16   chr16_57679250     HCab    T    A        1      2        2 
  16   chr16_57679250     HPrz    T    A        1      2        2 
  16   chr16_57679250     ZBoe    T    A        0      0        2 
  16   chr16_57679250     ZGre    T    A        0      0        2 
  16   chr16_57679250     ZHar    T    A        0      0        2 
  16   chr16_57679250   Sample    T    A        0      0        2 
  16   chr16_57693001     AAsi    G    C      0.5      1        2 
  16   chr16_57693001     AKia    G    C        0      0        2 
  16   chr16_57693001     AOna    G    C        0      0        2 
  16   chr16_57693001     ASom    G    C        0      0        2 
  16   chr16_57693001     HCab    G    C        0      0        2 
  16   chr16_57693001     HPrz    G    C        0      0        2 
  16   chr16_57693001     ZBoe    G    C        0      0        2 
  16   chr16_57693001     ZGre    G    C        0      0        2 
  16   chr16_57693001     ZHar    G    C        0      0        2 
  16   chr16_57693001   Sample    G    C        0      0        2 
  16   chr16_57710894     AAsi    A    C        0      0        2 
  16   chr16_57710894     AKia    A    C        1      2        2 
  16   chr16_57710894     AOna    A    C        1      2        2 
  16   chr16_57710894     ASom    A    C        0      0        2 
  16   chr16_57710894     HCab    A    C        0      0        2 
  16   chr16_57710894     HPrz    A    C        0      0        2 
  16   chr16_57710894     ZBoe    A    C        0      0        2 
  16   chr16_57710894     ZGre    A    C        0      0        2 
  16   chr16_57710894     ZHar    A    C        0      0        2 
  16   chr16_57710894   Sample    A    C        0      0        2 
  16   chr16_57711360     AAsi    A    T        0      0        2 
  16   chr16_57711360     AKia    A    T        0      0        2 
  16   chr16_57711360     AOna    A    T        0      0        2 
  16   chr16_57711360     ASom    A    T        0      0        2 
  16   chr16_57711360     HCab    A    T        0      0        2 
  16   chr16_57711360     HPrz    A    T        0      0        2 
  16   chr16_57711360     ZBoe    A    T        1      2        2 
  16   chr16_57711360     ZGre    A    T        1      2        2 
  16   chr16_57711360     ZHar    A    T        1      2        2 
  16   chr16_57711360   Sample    A    T        0      0        2 
  16   chr16_57720923     AAsi    C    A        0      0        2 
  16   chr16_57720923     AKia    C    A      0.5      1        2 
  16   chr16_57720923     AOna    C    A        0      0        2 
  16   chr16_57720923     ASom    C    A        0      0        2 
  16   chr16_57720923     HCab    C    A        0      0        2 
  16   chr16_57720923     HPrz    C    A        0      0        2 
  16   chr16_57720923     ZBoe    C    A        0      0        2 
  16   chr16_57720923     ZGre    C    A        0      0        2 
  16   chr16_57720923     ZHar    C    A        0      0        2 
  16   chr16_57720923   Sample    C    A        0      0        2 
  16   chr16_57747694     AAsi    G    C        0      0        2 
  16   chr16_57747694     AKia    G    C        0      0        2 
  16   chr16_57747694     AOna    G    C        0      0        2 
  16   chr16_57747694     ASom    G    C      0.5      1        2 
  16   chr16_57747694     HCab    G    C        0      0        2 
  16   chr16_57747694     HPrz    G    C        0      0        2 
  16   chr16_57747694     ZBoe    G    C        0      0        2 
  16   chr16_57747694     ZGre    G    C        0      0        2 
  16   chr16_57747694     ZHar    G    C        0      0        2 
  16   chr16_57747694   Sample    G    C        0      0        2 
  16   chr16_57755426     AAsi    G    C        0      0        2 
  16   chr16_57755426     AKia    G    C        0      0        2 
  16   chr16_57755426     AOna    G    C        0      0        2 
  16   chr16_57755426     ASom    G    C        0      0        2 
  16   chr16_57755426     HCab    G    C      0.5      1        2 
  16   chr16_57755426     HPrz    G    C        0      0        2 
  16   chr16_57755426     ZBoe    G    C        0      0        2 
  16   chr16_57755426     ZGre    G    C        0      0        2 
  16   chr16_57755426     ZHar    G    C        0      0        2 
  16   chr16_57755426   Sample    G    C        0      0        2 
  16   chr16_57824368     AAsi    T    A        0      0        2 
  16   chr16_57824368     AKia    T    A        0      0        2 
  16   chr16_57824368     AOna    T    A        0      0        2 
  16   chr16_57824368     ASom    T    A        0      0        2 
  16   chr16_57824368     HCab    T    A        0      0        2 
  16   chr16_57824368     HPrz    T    A        0      0        2 
  16   chr16_57824368     ZBoe    T    A        0      0        2 
  16   chr16_57824368     ZGre    T    A        1      2        2 
  16   chr16_57824368     ZHar    T    A        0      0        2 
  16   chr16_57824368   Sample    T    A        0      0        2 
  16   chr16_57841935     AAsi    T    A        0      0        2 
  16   chr16_57841935     AKia    T    A        0      0        2 
  16   chr16_57841935     AOna    T    A        0      0        2 
  16   chr16_57841935     ASom    T    A        0      0        2 
  16   chr16_57841935     HCab    T    A        0      0        2 
  16   chr16_57841935     HPrz    T    A        0      0        2 
  16   chr16_57841935     ZBoe    T    A      0.5      1        2 
  16   chr16_57841935     ZGre    T    A        0      0        2 
  16   chr16_57841935     ZHar    T    A        0      0        2 
  16   chr16_57841935   Sample    T    A        0      0        2 
  16   chr16_57843825     AAsi    C    G        0      0        2 
  16   chr16_57843825     AKia    C    G        0      0        2 
  16   chr16_57843825     AOna    C    G        0      0        2 
  16   chr16_57843825     ASom    C    G        0      0        2 
  16   chr16_57843825     HCab    C    G        1      2        2 
  16   chr16_57843825     HPrz    C    G        1      2        2 
  16   chr16_57843825     ZBoe    C    G        0      0        2 
  16   chr16_57843825     ZGre    C    G        0      0        2 
  16   chr16_57843825     ZHar    C    G        0      0        2 
  16   chr16_57843825   Sample    C    G        0      0        2 
  16   chr16_57846088     AAsi    G    C        0      0        2 
  16   chr16_57846088     AKia    G    C        0      0        2 
  16   chr16_57846088     AOna    G    C      0.5      1        2 
  16   chr16_57846088     ASom    G    C        0      0        2 
  16   chr16_57846088     HCab    G    C        0      0        2 
  16   chr16_57846088     HPrz    G    C        0      0        2 
  16   chr16_57846088     ZBoe    G    C        0      0        2 
  16   chr16_57846088     ZGre    G    C        0      0        2 
  16   chr16_57846088     ZHar    G    C        0      0        2 
  16   chr16_57846088   Sample    G    C        0      0        2 
  16   chr16_57870298     AAsi    C    G        0      0        2 
  16   chr16_57870298     AKia    C    G        0      0        2 
  16   chr16_57870298     AOna    C    G        0      0        2 
  16   chr16_57870298     ASom    C    G        0      0        2 
  16   chr16_57870298     HCab    C    G        0      0        2 
  16   chr16_57870298     HPrz    C    G        0      0        2 
  16   chr16_57870298     ZBoe    C    G        0      0        2 
  16   chr16_57870298     ZGre    C    G      0.5      1        2 
  16   chr16_57870298     ZHar    C    G        0      0        2 
  16   chr16_57870298   Sample    C    G        0      0        2 
  16   chr16_57872107     AAsi    C    G        0      0        2 
  16   chr16_57872107     AKia    C    G        0      0        2 
  16   chr16_57872107     AOna    C    G        0      0        2 
  16   chr16_57872107     ASom    C    G        0      0        2 
  16   chr16_57872107     HCab    C    G        1      2        2 
  16   chr16_57872107     HPrz    C    G        1      2        2 
  16   chr16_57872107     ZBoe    C    G        0      0        2 
  16   chr16_57872107     ZGre    C    G        0      0        2 
  16   chr16_57872107     ZHar    C    G        0      0        2 
  16   chr16_57872107   Sample    C    G        0      0        2 
  16   chr16_57882423     AAsi    C    A        0      0        2 
  16   chr16_57882423     AKia    C    A        0      0        2 
  16   chr16_57882423     AOna    C    A        0      0        2 
  16   chr16_57882423     ASom    C    A        0      0        2 
  16   chr16_57882423     HCab    C    A        0      0        2 
  16   chr16_57882423     HPrz    C    A        0      0        2 
  16   chr16_57882423     ZBoe    C    A        0      0        2 
  16   chr16_57882423     ZGre    C    A      0.5      1        2 
  16   chr16_57882423     ZHar    C    A        0      0        2 
  16   chr16_57882423   Sample    C    A        0      0        2 
  16   chr16_57900527     AAsi    G    C        0      0        2 
  16   chr16_57900527     AKia    G    C        0      0        2 
  16   chr16_57900527     AOna    G    C        0      0        2 
  16   chr16_57900527     ASom    G    C        0      0        2 
  16   chr16_57900527     HCab    G    C        0      0        2 
  16   chr16_57900527     HPrz    G    C        0      0        2 
  16   chr16_57900527     ZBoe    G    C        1      2        2 
  16   chr16_57900527     ZGre    G    C        1      2        2 
  16   chr16_57900527     ZHar    G    C        1      2        2 
  16   chr16_57900527   Sample    G    C        0      0        2 
  16   chr16_57914937     AAsi    T    A        0      0        2 
  16   chr16_57914937     AKia    T    A        0      0        2 
  16   chr16_57914937     AOna    T    A        0      0        2 
  16   chr16_57914937     ASom    T    A        0      0        2 
  16   chr16_57914937     HCab    T    A        0      0        2 
  16   chr16_57914937     HPrz    T    A        0      0        2 
  16   chr16_57914937     ZBoe    T    A        1      2        2 
  16   chr16_57914937     ZGre    T    A        0      0        2 
  16   chr16_57914937     ZHar    T    A        1      2        2 
  16   chr16_57914937   Sample    T    A        0      0        2 
  16   chr16_57921514     AAsi    G    C        0      0        2 
  16   chr16_57921514     AKia    G    C        0      0        2 
  16   chr16_57921514     AOna    G    C        0      0        2 
  16   chr16_57921514     ASom    G    C        0      0        2 
  16   chr16_57921514     HCab    G    C        0      0        2 
  16   chr16_57921514     HPrz    G    C        0      0        2 
  16   chr16_57921514     ZBoe    G    C        1      2        2 
  16   chr16_57921514     ZGre    G    C        0      0        2 
  16   chr16_57921514     ZHar    G    C        0      0        2 
  16   chr16_57921514   Sample    G    C        0      0        2 
  16   chr16_57940405     AAsi    C    A        1      2        2 
  16   chr16_57940405     AKia    C    A        0      0        2 
  16   chr16_57940405     AOna    C    A        0      0        2 
  16   chr16_57940405     ASom    C    A        1      2        2 
  16   chr16_57940405     HCab    C    A        0      0        2 
  16   chr16_57940405     HPrz    C    A        0      0        2 
  16   chr16_57940405     ZBoe    C    A        0      0        2 
  16   chr16_57940405     ZGre    C    A        0      0        2 
  16   chr16_57940405     ZHar    C    A        0      0        2 
  16   chr16_57940405   Sample    C    A        1      2        2 
  16   chr16_57946705     AAsi    G    T        0      0        2 
  16   chr16_57946705     AKia    G    T        0      0        2 
  16   chr16_57946705     AOna    G    T        0      0        2 
  16   chr16_57946705     ASom    G    T        0      0        2 
  16   chr16_57946705     HCab    G    T        1      2        2 
  16   chr16_57946705     HPrz    G    T        1      2        2 
  16   chr16_57946705     ZBoe    G    T        0      0        2 
  16   chr16_57946705     ZGre    G    T        0      0        2 
  16   chr16_57946705     ZHar    G    T        0      0        2 
  16   chr16_57946705   Sample    G    T        0      0        2 
  16   chr16_57947499     AAsi    G    C        0      0        2 
  16   chr16_57947499     AKia    G    C        0      0        2 
  16   chr16_57947499     AOna    G    C        0      0        2 
  16   chr16_57947499     ASom    G    C        0      0        2 
  16   chr16_57947499     HCab    G    C        0      0        2 
  16   chr16_57947499     HPrz    G    C        0      0        2 
  16   chr16_57947499     ZBoe    G    C        1      2        2 
  16   chr16_57947499     ZGre    G    C        0      0        2 
  16   chr16_57947499     ZHar    G    C        0      0        2 
  16   chr16_57947499   Sample    G    C        0      0        2 
  16   chr16_57964888     AAsi    T    G        0      0        2 
  16   chr16_57964888     AKia    T    G        1      2        2 
  16   chr16_57964888     AOna    T    G        0      0        2 
  16   chr16_57964888     ASom    T    G        0      0        2 
  16   chr16_57964888     HCab    T    G        0      0        2 
  16   chr16_57964888     HPrz    T    G        0      0        2 
  16   chr16_57964888     ZBoe    T    G        0      0        2 
  16   chr16_57964888     ZGre    T    G        0      0        2 
  16   chr16_57964888     ZHar    T    G        0      0        2 
  16   chr16_57964888   Sample    T    G        0      0        2 
  16   chr16_57969002     AAsi    G    C        0      0        2 
  16   chr16_57969002     AKia    G    C        1      2        2 
  16   chr16_57969002     AOna    G    C        0      0        2 
  16   chr16_57969002     ASom    G    C        0      0        2 
  16   chr16_57969002     HCab    G    C        0      0        2 
  16   chr16_57969002     HPrz    G    C        0      0        2 
  16   chr16_57969002     ZBoe    G    C        0      0        2 
  16   chr16_57969002     ZGre    G    C        0      0        2 
  16   chr16_57969002     ZHar    G    C        0      0        2 
  16   chr16_57969002   Sample    G    C        0      0        2 
  16   chr16_57977665     AAsi    C    A        0      0        2 
  16   chr16_57977665     AKia    C    A        0      0        2 
  16   chr16_57977665     AOna    C    A        0      0        2 
  16   chr16_57977665     ASom    C    A        0      0        2 
  16   chr16_57977665     HCab    C    A        0      0        2 
  16   chr16_57977665     HPrz    C    A        0      0        2 
  16   chr16_57977665     ZBoe    C    A        1      2        2 
  16   chr16_57977665     ZGre    C    A        1      2        2 
  16   chr16_57977665     ZHar    C    A      0.5      1        2 
  16   chr16_57977665   Sample    C    A        0      0        2 
  16   chr16_57985536     AAsi    G    C        0      0        2 
  16   chr16_57985536     AKia    G    C        0      0        2 
  16   chr16_57985536     AOna    G    C        0      0        2 
  16   chr16_57985536     ASom    G    C        0      0        2 
  16   chr16_57985536     HCab    G    C        0      0        2 
  16   chr16_57985536     HPrz    G    C        0      0        2 
  16   chr16_57985536     ZBoe    G    C        0      0        2 
  16   chr16_57985536     ZGre    G    C        1      2        2 
  16   chr16_57985536     ZHar    G    C        0      0        2 
  16   chr16_57985536   Sample    G    C        0      0        2 
  16   chr16_57987699     AAsi    C    G      0.5      1        2 
  16   chr16_57987699     AKia    C    G        0      0        2 
  16   chr16_57987699     AOna    C    G        0      0        2 
  16   chr16_57987699     ASom    C    G        1      2        2 
  16   chr16_57987699     HCab    C    G        0      0        2 
  16   chr16_57987699     HPrz    C    G        0      0        2 
  16   chr16_57987699     ZBoe    C    G        0      0        2 
  16   chr16_57987699     ZGre    C    G        0      0        2 
  16   chr16_57987699     ZHar    C    G        0      0        2 
  16   chr16_57987699   Sample    C    G        1      2        2 
  16   chr16_57996450     AAsi    T    G        0      0        2 
  16   chr16_57996450     AKia    T    G        0      0        2 
  16   chr16_57996450     AOna    T    G        0      0        2 
  16   chr16_57996450     ASom    T    G        0      0        2 
  16   chr16_57996450     HCab    T    G        0      0        2 
  16   chr16_57996450     HPrz    T    G        0      0        2 
  16   chr16_57996450     ZBoe    T    G        0      0        2 
  16   chr16_57996450     ZGre    T    G        1      2        2 
  16   chr16_57996450     ZHar    T    G        0      0        2 
  16   chr16_57996450   Sample    T    G        0      0        2 
  16   chr16_58010201     AAsi    C    A        0      0        2 
  16   chr16_58010201     AKia    C    A        0      0        2 
  16   chr16_58010201     AOna    C    A        0      0        2 
  16   chr16_58010201     ASom    C    A        0      0        2 
  16   chr16_58010201     HCab    C    A        0      0        2 
  16   chr16_58010201     HPrz    C    A        0      0        2 
  16   chr16_58010201     ZBoe    C    A        0      0        2 
  16   chr16_58010201     ZGre    C    A        0      0        2 
  16   chr16_58010201     ZHar    C    A      0.5      1        2 
  16   chr16_58010201   Sample    C    A        0      0        2 
  16   chr16_58019560     AAsi    C    G        0      0        2 
  16   chr16_58019560     AKia    C    G      0.5      1        2 
  16   chr16_58019560     AOna    C    G      0.5      1        2 
  16   chr16_58019560     ASom    C    G        0      0        2 
  16   chr16_58019560     HCab    C    G        0      0        2 
  16   chr16_58019560     HPrz    C    G        0      0        2 
  16   chr16_58019560     ZBoe    C    G        0      0        2 
  16   chr16_58019560     ZGre    C    G        0      0        2 
  16   chr16_58019560     ZHar    C    G        0      0        2 
  16   chr16_58019560   Sample    C    G        0      0        2 
  16   chr16_58030422     AAsi    G    C        0      0        2 
  16   chr16_58030422     AKia    G    C      0.5      1        2 
  16   chr16_58030422     AOna    G    C        1      2        2 
  16   chr16_58030422     ASom    G    C        0      0        2 
  16   chr16_58030422     HCab    G    C        0      0        2 
  16   chr16_58030422     HPrz    G    C        0      0        2 
  16   chr16_58030422     ZBoe    G    C        0      0        2 
  16   chr16_58030422     ZGre    G    C        0      0        2 
  16   chr16_58030422     ZHar    G    C        0      0        2 
  16   chr16_58030422   Sample    G    C        0      0        2 
  16   chr16_58058062     AAsi    A    C        0      0        2 
  16   chr16_58058062     AKia    A    C        0      0        2 
  16   chr16_58058062     AOna    A    C        0      0        2 
  16   chr16_58058062     ASom    A    C        0      0        2 
  16   chr16_58058062     HCab    A    C        1      2        2 
  16   chr16_58058062     HPrz    A    C        1      2        2 
  16   chr16_58058062     ZBoe    A    C        0      0        2 
  16   chr16_58058062     ZGre    A    C        0      0        2 
  16   chr16_58058062     ZHar    A    C        0      0        2 
  16   chr16_58058062   Sample    A    C        0      0        2 
  16   chr16_58066536     AAsi    C    A        0      0        2 
  16   chr16_58066536     AKia    C    A        0      0        2 
  16   chr16_58066536     AOna    C    A        0      0        2 
  16   chr16_58066536     ASom    C    A        0      0        2 
  16   chr16_58066536     HCab    C    A        1      2        2 
  16   chr16_58066536     HPrz    C    A        1      2        2 
  16   chr16_58066536     ZBoe    C    A        0      0        2 
  16   chr16_58066536     ZGre    C    A        0      0        2 
  16   chr16_58066536     ZHar    C    A        0      0        2 
  16   chr16_58066536   Sample    C    A        0      0        2 
  16   chr16_58076648     AAsi    A    C        0      0        2 
  16   chr16_58076648     AKia    A    C        0      0        2 
  16   chr16_58076648     AOna    A    C        0      0        2 
  16   chr16_58076648     ASom    A    C        0      0        2 
  16   chr16_58076648     HCab    A    C        0      0        2 
  16   chr16_58076648     HPrz    A    C        0      0        2 
  16   chr16_58076648     ZBoe    A    C        0      0        2 
  16   chr16_58076648     ZGre    A    C        0      0        2 
  16   chr16_58076648     ZHar    A    C        1      2        2 
  16   chr16_58076648   Sample    A    C        0      0        2 
  16   chr16_58081160     AAsi    T    A        0      0        2 
  16   chr16_58081160     AKia    T    A        0      0        2 
  16   chr16_58081160     AOna    T    A        0      0        2 
  16   chr16_58081160     ASom    T    A        0      0        2 
  16   chr16_58081160     HCab    T    A        0      0        2 
  16   chr16_58081160     HPrz    T    A        0      0        2 
  16   chr16_58081160     ZBoe    T    A      0.5      1        2 
  16   chr16_58081160     ZGre    T    A        0      0        2 
  16   chr16_58081160     ZHar    T    A        0      0        2 
  16   chr16_58081160   Sample    T    A        0      0        2 
  16   chr16_58083861     AAsi    C    A        0      0        2 
  16   chr16_58083861     AKia    C    A        0      0        2 
  16   chr16_58083861     AOna    C    A        0      0        2 
  16   chr16_58083861     ASom    C    A        0      0        2 
  16   chr16_58083861     HCab    C    A        0      0        2 
  16   chr16_58083861     HPrz    C    A        0      0        2 
  16   chr16_58083861     ZBoe    C    A      0.5      1        2 
  16   chr16_58083861     ZGre    C    A        0      0        2 
  16   chr16_58083861     ZHar    C    A        0      0        2 
  16   chr16_58083861   Sample    C    A        0      0        2 
  16   chr16_58095652     AAsi    G    C        0      0        2 
  16   chr16_58095652     AKia    G    C        0      0        2 
  16   chr16_58095652     AOna    G    C        0      0        2 
  16   chr16_58095652     ASom    G    C        0      0        2 
  16   chr16_58095652     HCab    G    C        1      2        2 
  16   chr16_58095652     HPrz    G    C        1      2        2 
  16   chr16_58095652     ZBoe    G    C        0      0        2 
  16   chr16_58095652     ZGre    G    C        0      0        2 
  16   chr16_58095652     ZHar    G    C        0      0        2 
  16   chr16_58095652   Sample    G    C        0      0        2 
  16   chr16_58125623     AAsi    G    T        0      0        2 
  16   chr16_58125623     AKia    G    T        0      0        2 
  16   chr16_58125623     AOna    G    T        0      0        2 
  16   chr16_58125623     ASom    G    T      0.5      1        2 
  16   chr16_58125623     HCab    G    T        0      0        2 
  16   chr16_58125623     HPrz    G    T        0      0        2 
  16   chr16_58125623     ZBoe    G    T        0      0        2 
  16   chr16_58125623     ZGre    G    T        0      0        2 
  16   chr16_58125623     ZHar    G    T        0      0        2 
  16   chr16_58125623   Sample    G    T        0      0        2 
  16   chr16_58180712     AAsi    G    T        0      0        2 
  16   chr16_58180712     AKia    G    T        1      2        2 
  16   chr16_58180712     AOna    G    T        0      0        2 
  16   chr16_58180712     ASom    G    T        0      0        2 
  16   chr16_58180712     HCab    G    T        0      0        2 
  16   chr16_58180712     HPrz    G    T        0      0        2 
  16   chr16_58180712     ZBoe    G    T        1      2        2 
  16   chr16_58180712     ZGre    G    T        0      0        2 
  16   chr16_58180712     ZHar    G    T        1      2        2 
  16   chr16_58180712   Sample    G    T        0      0        2 
  16   chr16_58180924     AAsi    A    T        0      0        2 
  16   chr16_58180924     AKia    A    T        0      0        2 
  16   chr16_58180924     AOna    A    T        0      0        2 
  16   chr16_58180924     ASom    A    T        0      0        2 
  16   chr16_58180924     HCab    A    T        0      0        2 
  16   chr16_58180924     HPrz    A    T        0      0        2 
  16   chr16_58180924     ZBoe    A    T        0      0        2 
  16   chr16_58180924     ZGre    A    T      0.5      1        2 
  16   chr16_58180924     ZHar    A    T        0      0        2 
  16   chr16_58180924   Sample    A    T        0      0        2 
  16   chr16_58198305     AAsi    T    G        0      0        2 
  16   chr16_58198305     AKia    T    G        0      0        2 
  16   chr16_58198305     AOna    T    G        0      0        2 
  16   chr16_58198305     ASom    T    G        0      0        2 
  16   chr16_58198305     HCab    T    G        0      0        2 
  16   chr16_58198305     HPrz    T    G        0      0        2 
  16   chr16_58198305     ZBoe    T    G        0      0        2 
  16   chr16_58198305     ZGre    T    G      0.5      1        2 
  16   chr16_58198305     ZHar    T    G        0      0        2 
  16   chr16_58198305   Sample    T    G        0      0        2 
  16   chr16_58208296     AAsi    T    G        0      0        2 
  16   chr16_58208296     AKia    T    G        1      2        2 
  16   chr16_58208296     AOna    T    G      0.5      1        2 
  16   chr16_58208296     ASom    T    G        0      0        2 
  16   chr16_58208296     HCab    T    G        0      0        2 
  16   chr16_58208296     HPrz    T    G        0      0        2 
  16   chr16_58208296     ZBoe    T    G        0      0        2 
  16   chr16_58208296     ZGre    T    G        0      0        2 
  16   chr16_58208296     ZHar    T    G        0      0        2 
  16   chr16_58208296   Sample    T    G        0      0        2 
  16   chr16_58247063     AAsi    T    G        0      0        2 
  16   chr16_58247063     AKia    T    G      0.5      1        2 
  16   chr16_58247063     AOna    T    G        0      0        2 
  16   chr16_58247063     ASom    T    G        0      0        2 
  16   chr16_58247063     HCab    T    G        0      0        2 
  16   chr16_58247063     HPrz    T    G        0      0        2 
  16   chr16_58247063     ZBoe    T    G        0      0        2 
  16   chr16_58247063     ZGre    T    G        0      0        2 
  16   chr16_58247063     ZHar    T    G        0      0        2 
  16   chr16_58247063   Sample    T    G        0      0        2 
  16   chr16_58252346     AAsi    C    G        0      0        2 
  16   chr16_58252346     AKia    C    G        0      0        2 
  16   chr16_58252346     AOna    C    G        0      0        2 
  16   chr16_58252346     ASom    C    G        0      0        2 
  16   chr16_58252346     HCab    C    G        1      2        2 
  16   chr16_58252346     HPrz    C    G        1      2        2 
  16   chr16_58252346     ZBoe    C    G        0      0        2 
  16   chr16_58252346     ZGre    C    G        0      0        2 
  16   chr16_58252346     ZHar    C    G        0      0        2 
  16   chr16_58252346   Sample    C    G        0      0        2 
  16   chr16_58266741     AAsi    C    G        0      0        2 
  16   chr16_58266741     AKia    C    G        0      0        2 
  16   chr16_58266741     AOna    C    G        0      0        2 
  16   chr16_58266741     ASom    C    G        0      0        2 
  16   chr16_58266741     HCab    C    G        0      0        2 
  16   chr16_58266741     HPrz    C    G        0      0        2 
  16   chr16_58266741     ZBoe    C    G      0.5      1        2 
  16   chr16_58266741     ZGre    C    G        1      2        2 
  16   chr16_58266741     ZHar    C    G        0      0        2 
  16   chr16_58266741   Sample    C    G        0      0        2 
  16   chr16_58277786     AAsi    C    G        0      0        2 
  16   chr16_58277786     AKia    C    G        0      0        2 
  16   chr16_58277786     AOna    C    G        0      0        2 
  16   chr16_58277786     ASom    C    G        0      0        2 
  16   chr16_58277786     HCab    C    G        0      0        2 
  16   chr16_58277786     HPrz    C    G        0      0        2 
  16   chr16_58277786     ZBoe    C    G        0      0        2 
  16   chr16_58277786     ZGre    C    G        1      2        2 
  16   chr16_58277786     ZHar    C    G        0      0        2 
  16   chr16_58277786   Sample    C    G        0      0        2 
  16   chr16_58284507     AAsi    C    G        0      0        2 
  16   chr16_58284507     AKia    C    G        0      0        2 
  16   chr16_58284507     AOna    C    G        0      0        2 
  16   chr16_58284507     ASom    C    G        0      0        2 
  16   chr16_58284507     HCab    C    G        1      2        2 
  16   chr16_58284507     HPrz    C    G        1      2        2 
  16   chr16_58284507     ZBoe    C    G        0      0        2 
  16   chr16_58284507     ZGre    C    G        0      0        2 
  16   chr16_58284507     ZHar    C    G        0      0        2 
  16   chr16_58284507   Sample    C    G        0      0        2 
  16   chr16_58305740     AAsi    C    G        0      0        2 
  16   chr16_58305740     AKia    C    G        0      0        2 
  16   chr16_58305740     AOna    C    G      0.5      1        2 
  16   chr16_58305740     ASom    C    G        0      0        2 
  16   chr16_58305740     HCab    C    G        0      0        2 
  16   chr16_58305740     HPrz    C    G        0      0        2 
  16   chr16_58305740     ZBoe    C    G        0      0        2 
  16   chr16_58305740     ZGre    C    G        0      0        2 
  16   chr16_58305740     ZHar    C    G        0      0        2 
  16   chr16_58305740   Sample    C    G        0      0        2 
  16   chr16_58307220     AAsi    A    T        0      0        2 
  16   chr16_58307220     AKia    A    T        0      0        2 
  16   chr16_58307220     AOna    A    T        0      0        2 
  16   chr16_58307220     ASom    A    T        0      0        2 
  16   chr16_58307220     HCab    A    T        1      2        2 
  16   chr16_58307220     HPrz    A    T        1      2        2 
  16   chr16_58307220     ZBoe    A    T        0      0        2 
  16   chr16_58307220     ZGre    A    T        0      0        2 
  16   chr16_58307220     ZHar    A    T        0      0        2 
  16   chr16_58307220   Sample    A    T        0      0        2 
  16   chr16_58313576     AAsi    T    G        0      0        2 
  16   chr16_58313576     AKia    T    G        0      0        2 
  16   chr16_58313576     AOna    T    G      0.5      1        2 
  16   chr16_58313576     ASom    T    G        0      0        2 
  16   chr16_58313576     HCab    T    G        0      0        2 
  16   chr16_58313576     HPrz    T    G        0      0        2 
  16   chr16_58313576     ZBoe    T    G        0      0        2 
  16   chr16_58313576     ZGre    T    G        0      0        2 
  16   chr16_58313576     ZHar    T    G        0      0        2 
  16   chr16_58313576   Sample    T    G        0      0        2 
  16   chr16_58314454     AAsi    G    T        0      0        2 
  16   chr16_58314454     AKia    G    T        0      0        2 
  16   chr16_58314454     AOna    G    T        0      0        2 
  16   chr16_58314454     ASom    G    T        0      0        2 
  16   chr16_58314454     HCab    G    T        0      0        2 
  16   chr16_58314454     HPrz    G    T        0      0        2 
  16   chr16_58314454     ZBoe    G    T        0      0        2 
  16   chr16_58314454     ZGre    G    T        1      2        2 
  16   chr16_58314454     ZHar    G    T        0      0        2 
  16   chr16_58314454   Sample    G    T        0      0        2 
  16   chr16_58332042     AAsi    A    T        0      0        2 
  16   chr16_58332042     AKia    A    T        0      0        2 
  16   chr16_58332042     AOna    A    T        0      0        2 
  16   chr16_58332042     ASom    A    T        0      0        2 
  16   chr16_58332042     HCab    A    T        0      0        2 
  16   chr16_58332042     HPrz    A    T        0      0        2 
  16   chr16_58332042     ZBoe    A    T        0      0        2 
  16   chr16_58332042     ZGre    A    T        0      0        2 
  16   chr16_58332042     ZHar    A    T        1      2        2 
  16   chr16_58332042   Sample    A    T        0      0        2 
  16   chr16_58350480     AAsi    A    T        0      0        2 
  16   chr16_58350480     AKia    A    T        0      0        2 
  16   chr16_58350480     AOna    A    T        0      0        2 
  16   chr16_58350480     ASom    A    T        0      0        2 
  16   chr16_58350480     HCab    A    T        1      2        2 
  16   chr16_58350480     HPrz    A    T        1      2        2 
  16   chr16_58350480     ZBoe    A    T        0      0        2 
  16   chr16_58350480     ZGre    A    T        0      0        2 
  16   chr16_58350480     ZHar    A    T        0      0        2 
  16   chr16_58350480   Sample    A    T        0      0        2 
  16   chr16_58374737     AAsi    T    A        0      0        2 
  16   chr16_58374737     AKia    T    A        0      0        2 
  16   chr16_58374737     AOna    T    A        0      0        2 
  16   chr16_58374737     ASom    T    A        0      0        2 
  16   chr16_58374737     HCab    T    A        0      0        2 
  16   chr16_58374737     HPrz    T    A        0      0        2 
  16   chr16_58374737     ZBoe    T    A      0.5      1        2 
  16   chr16_58374737     ZGre    T    A        0      0        2 
  16   chr16_58374737     ZHar    T    A        0      0        2 
  16   chr16_58374737   Sample    T    A        0      0        2 
  16   chr16_58380277     AAsi    T    A        0      0        2 
  16   chr16_58380277     AKia    T    A        0      0        2 
  16   chr16_58380277     AOna    T    A        0      0        2 
  16   chr16_58380277     ASom    T    A        0      0        2 
  16   chr16_58380277     HCab    T    A        1      2        2 
  16   chr16_58380277     HPrz    T    A        1      2        2 
  16   chr16_58380277     ZBoe    T    A        0      0        2 
  16   chr16_58380277     ZGre    T    A        0      0        2 
  16   chr16_58380277     ZHar    T    A        0      0        2 
  16   chr16_58380277   Sample    T    A        0      0        2 
  16   chr16_58402542     AAsi    C    G        0      0        2 
  16   chr16_58402542     AKia    C    G        0      0        2 
  16   chr16_58402542     AOna    C    G      0.5      1        2 
  16   chr16_58402542     ASom    C    G        0      0        2 
  16   chr16_58402542     HCab    C    G        0      0        2 
  16   chr16_58402542     HPrz    C    G        0      0        2 
  16   chr16_58402542     ZBoe    C    G        0      0        2 
  16   chr16_58402542     ZGre    C    G        0      0        2 
  16   chr16_58402542     ZHar    C    G        0      0        2 
  16   chr16_58402542   Sample    C    G        0      0        2 
  16   chr16_58408416     AAsi    T    A        0      0        2 
  16   chr16_58408416     AKia    T    A        0      0        2 
  16   chr16_58408416     AOna    T    A        0      0        2 
  16   chr16_58408416     ASom    T    A        0      0        2 
  16   chr16_58408416     HCab    T    A        0      0        2 
  16   chr16_58408416     HPrz    T    A        0      0        2 
  16   chr16_58408416     ZBoe    T    A        1      2        2 
  16   chr16_58408416     ZGre    T    A        0      0        2 
  16   chr16_58408416     ZHar    T    A        0      0        2 
  16   chr16_58408416   Sample    T    A        0      0        2 
  16   chr16_58417625     AAsi    C    A      0.5      1        2 
  16   chr16_58417625     AKia    C    A        0      0        2 
  16   chr16_58417625     AOna    C    A        0      0        2 
  16   chr16_58417625     ASom    C    A        0      0        2 
  16   chr16_58417625     HCab    C    A        0      0        2 
  16   chr16_58417625     HPrz    C    A        0      0        2 
  16   chr16_58417625     ZBoe    C    A        0      0        2 
  16   chr16_58417625     ZGre    C    A        0      0        2 
  16   chr16_58417625     ZHar    C    A        0      0        2 
  16   chr16_58417625   Sample    C    A        0      0        2 
  16   chr16_58439519     AAsi    G    C        1      2        2 
  16   chr16_58439519     AKia    G    C        0      0        2 
  16   chr16_58439519     AOna    G    C        0      0        2 
  16   chr16_58439519     ASom    G    C        1      2        2 
  16   chr16_58439519     HCab    G    C        0      0        2 
  16   chr16_58439519     HPrz    G    C        0      0        2 
  16   chr16_58439519     ZBoe    G    C        0      0        2 
  16   chr16_58439519     ZGre    G    C        0      0        2 
  16   chr16_58439519     ZHar    G    C        0      0        2 
  16   chr16_58439519   Sample    G    C        0      0        2 
  16   chr16_58468888     AAsi    G    C        0      0        2 
  16   chr16_58468888     AKia    G    C        0      0        2 
  16   chr16_58468888     AOna    G    C        0      0        2 
  16   chr16_58468888     ASom    G    C      0.5      1        2 
  16   chr16_58468888     HCab    G    C        0      0        2 
  16   chr16_58468888     HPrz    G    C        0      0        2 
  16   chr16_58468888     ZBoe    G    C        0      0        2 
  16   chr16_58468888     ZGre    G    C        0      0        2 
  16   chr16_58468888     ZHar    G    C        0      0        2 
  16   chr16_58468888   Sample    G    C        0      0        2 
  16   chr16_58481569     AAsi    G    T        0      0        2 
  16   chr16_58481569     AKia    G    T        1      2        2 
  16   chr16_58481569     AOna    G    T      0.5      1        2 
  16   chr16_58481569     ASom    G    T        0      0        2 
  16   chr16_58481569     HCab    G    T        0      0        2 
  16   chr16_58481569     HPrz    G    T        0      0        2 
  16   chr16_58481569     ZBoe    G    T        0      0        2 
  16   chr16_58481569     ZGre    G    T        0      0        2 
  16   chr16_58481569     ZHar    G    T        0      0        2 
  16   chr16_58481569   Sample    G    T        0      0        2 
  16   chr16_58493855     AAsi    C    G        0      0        2 
  16   chr16_58493855     AKia    C    G        0      0        2 
  16   chr16_58493855     AOna    C    G        0      0        2 
  16   chr16_58493855     ASom    C    G        0      0        2 
  16   chr16_58493855     HCab    C    G      0.5      1        2 
  16   chr16_58493855     HPrz    C    G        0      0        2 
  16   chr16_58493855     ZBoe    C    G        0      0        2 
  16   chr16_58493855     ZGre    C    G        0      0        2 
  16   chr16_58493855     ZHar    C    G        0      0        2 
  16   chr16_58493855   Sample    C    G        0      0        2 
  16   chr16_58504127     AAsi    T    A        0      0        2 
  16   chr16_58504127     AKia    T    A        1      2        2 
  16   chr16_58504127     AOna    T    A        1      2        2 
  16   chr16_58504127     ASom    T    A        0      0        2 
  16   chr16_58504127     HCab    T    A        0      0        2 
  16   chr16_58504127     HPrz    T    A        0      0        2 
  16   chr16_58504127     ZBoe    T    A        0      0        2 
  16   chr16_58504127     ZGre    T    A        0      0        2 
  16   chr16_58504127     ZHar    T    A        0      0        2 
  16   chr16_58504127   Sample    T    A        0      0        2 
  16   chr16_58524778     AAsi    G    T        0      0        2 
  16   chr16_58524778     AKia    G    T        0      0        2 
  16   chr16_58524778     AOna    G    T        0      0        2 
  16   chr16_58524778     ASom    G    T        0      0        2 
  16   chr16_58524778     HCab    G    T        1      2        2 
  16   chr16_58524778     HPrz    G    T        0      0        2 
  16   chr16_58524778     ZBoe    G    T        0      0        2 
  16   chr16_58524778     ZGre    G    T        0      0        2 
  16   chr16_58524778     ZHar    G    T        0      0        2 
  16   chr16_58524778   Sample    G    T        0      0        2 
  16   chr16_58527378     AAsi    A    T        0      0        2 
  16   chr16_58527378     AKia    A    T        1      2        2 
  16   chr16_58527378     AOna    A    T        1      2        2 
  16   chr16_58527378     ASom    A    T        0      0        2 
  16   chr16_58527378     HCab    A    T        0      0        2 
  16   chr16_58527378     HPrz    A    T        0      0        2 
  16   chr16_58527378     ZBoe    A    T        0      0        2 
  16   chr16_58527378     ZGre    A    T        0      0        2 
  16   chr16_58527378     ZHar    A    T        0      0        2 
  16   chr16_58527378   Sample    A    T        0      0        2 
  16   chr16_58542063     AAsi    G    C        0      0        2 
  16   chr16_58542063     AKia    G    C        0      0        2 
  16   chr16_58542063     AOna    G    C        0      0        2 
  16   chr16_58542063     ASom    G    C        0      0        2 
  16   chr16_58542063     HCab    G    C        0      0        2 
  16   chr16_58542063     HPrz    G    C        0      0        2 
  16   chr16_58542063     ZBoe    G    C        0      0        2 
  16   chr16_58542063     ZGre    G    C      0.5      1        2 
  16   chr16_58542063     ZHar    G    C        0      0        2 
  16   chr16_58542063   Sample    G    C        0      0        2 
  16   chr16_58549571     AAsi    A    C        0      0        2 
  16   chr16_58549571     AKia    A    C        0      0        2 
  16   chr16_58549571     AOna    A    C        0      0        2 
  16   chr16_58549571     ASom    A    C        0      0        2 
  16   chr16_58549571     HCab    A    C        1      2        2 
  16   chr16_58549571     HPrz    A    C        1      2        2 
  16   chr16_58549571     ZBoe    A    C        0      0        2 
  16   chr16_58549571     ZGre    A    C        0      0        2 
  16   chr16_58549571     ZHar    A    C        0      0        2 
  16   chr16_58549571   Sample    A    C        0      0        2 
  16   chr16_58558536     AAsi    A    T        0      0        2 
  16   chr16_58558536     AKia    A    T        0      0        2 
  16   chr16_58558536     AOna    A    T        0      0        2 
  16   chr16_58558536     ASom    A    T        0      0        2 
  16   chr16_58558536     HCab    A    T      0.5      1        2 
  16   chr16_58558536     HPrz    A    T      0.5      1        2 
  16   chr16_58558536     ZBoe    A    T        0      0        2 
  16   chr16_58558536     ZGre    A    T        0      0        2 
  16   chr16_58558536     ZHar    A    T        0      0        2 
  16   chr16_58558536   Sample    A    T        0      0        2 
  16   chr16_58562332     AAsi    T    G        0      0        2 
  16   chr16_58562332     AKia    T    G        0      0        2 
  16   chr16_58562332     AOna    T    G        0      0        2 
  16   chr16_58562332     ASom    T    G        0      0        2 
  16   chr16_58562332     HCab    T    G        1      2        2 
  16   chr16_58562332     HPrz    T    G        1      2        2 
  16   chr16_58562332     ZBoe    T    G        0      0        2 
  16   chr16_58562332     ZGre    T    G        0      0        2 
  16   chr16_58562332     ZHar    T    G        0      0        2 
  16   chr16_58562332   Sample    T    G        0      0        2 
  16   chr16_58597164     AAsi    T    A        0      0        2 
  16   chr16_58597164     AKia    T    A        1      2        2 
  16   chr16_58597164     AOna    T    A        0      0        2 
  16   chr16_58597164     ASom    T    A        0      0        2 
  16   chr16_58597164     HCab    T    A        0      0        2 
  16   chr16_58597164     HPrz    T    A        0      0        2 
  16   chr16_58597164     ZBoe    T    A        0      0        2 
  16   chr16_58597164     ZGre    T    A        0      0        2 
  16   chr16_58597164     ZHar    T    A        0      0        2 
  16   chr16_58597164   Sample    T    A        0      0        2 
  16   chr16_58605972     AAsi    C    G        0      0        2 
  16   chr16_58605972     AKia    C    G        0      0        2 
  16   chr16_58605972     AOna    C    G        0      0        2 
  16   chr16_58605972     ASom    C    G        0      0        2 
  16   chr16_58605972     HCab    C    G        1      2        2 
  16   chr16_58605972     HPrz    C    G        1      2        2 
  16   chr16_58605972     ZBoe    C    G        0      0        2 
  16   chr16_58605972     ZGre    C    G        0      0        2 
  16   chr16_58605972     ZHar    C    G        0      0        2 
  16   chr16_58605972   Sample    C    G        0      0        2 
  16   chr16_58608299     AAsi    A    T        0      0        2 
  16   chr16_58608299     AKia    A    T        0      0        2 
  16   chr16_58608299     AOna    A    T        0      0        2 
  16   chr16_58608299     ASom    A    T        0      0        2 
  16   chr16_58608299     HCab    A    T        0      0        2 
  16   chr16_58608299     HPrz    A    T        0      0        2 
  16   chr16_58608299     ZBoe    A    T      0.5      1        2 
  16   chr16_58608299     ZGre    A    T        0      0        2 
  16   chr16_58608299     ZHar    A    T        0      0        2 
  16   chr16_58608299   Sample    A    T        0      0        2 
  16   chr16_58631525     AAsi    G    T        0      0        2 
  16   chr16_58631525     AKia    G    T        0      0        2 
  16   chr16_58631525     AOna    G    T        0      0        2 
  16   chr16_58631525     ASom    G    T        0      0        2 
  16   chr16_58631525     HCab    G    T        1      2        2 
  16   chr16_58631525     HPrz    G    T        1      2        2 
  16   chr16_58631525     ZBoe    G    T        0      0        2 
  16   chr16_58631525     ZGre    G    T        0      0        2 
  16   chr16_58631525     ZHar    G    T        0      0        2 
  16   chr16_58631525   Sample    G    T        0      0        2 
  16   chr16_58645527     AAsi    T    G        0      0        2 
  16   chr16_58645527     AKia    T    G        0      0        2 
  16   chr16_58645527     AOna    T    G        0      0        2 
  16   chr16_58645527     ASom    T    G        0      0        2 
  16   chr16_58645527     HCab    T    G        1      2        2 
  16   chr16_58645527     HPrz    T    G        1      2        2 
  16   chr16_58645527     ZBoe    T    G        0      0        2 
  16   chr16_58645527     ZGre    T    G        0      0        2 
  16   chr16_58645527     ZHar    T    G        0      0        2 
  16   chr16_58645527   Sample    T    G        0      0        2 
  16   chr16_58646945     AAsi    C    A        0      0        2 
  16   chr16_58646945     AKia    C    A        0      0        2 
  16   chr16_58646945     AOna    C    A        0      0        2 
  16   chr16_58646945     ASom    C    A        0      0        2 
  16   chr16_58646945     HCab    C    A        1      2        2 
  16   chr16_58646945     HPrz    C    A        1      2        2 
  16   chr16_58646945     ZBoe    C    A        0      0        2 
  16   chr16_58646945     ZGre    C    A        0      0        2 
  16   chr16_58646945     ZHar    C    A        0      0        2 
  16   chr16_58646945   Sample    C    A        0      0        2 
  16   chr16_58653208     AAsi    G    C        0      0        2 
  16   chr16_58653208     AKia    G    C        0      0        2 
  16   chr16_58653208     AOna    G    C        0      0        2 
  16   chr16_58653208     ASom    G    C      0.5      1        2 
  16   chr16_58653208     HCab    G    C        0      0        2 
  16   chr16_58653208     HPrz    G    C        0      0        2 
  16   chr16_58653208     ZBoe    G    C        0      0        2 
  16   chr16_58653208     ZGre    G    C        0      0        2 
  16   chr16_58653208     ZHar    G    C        0      0        2 
  16   chr16_58653208   Sample    G    C        0      0        2 
  16   chr16_58682516     AAsi    G    T        0      0        2 
  16   chr16_58682516     AKia    G    T        0      0        2 
  16   chr16_58682516     AOna    G    T        0      0        2 
  16   chr16_58682516     ASom    G    T        0      0        2 
  16   chr16_58682516     HCab    G    T        0      0        2 
  16   chr16_58682516     HPrz    G    T        0      0        2 
  16   chr16_58682516     ZBoe    G    T      0.5      1        2 
  16   chr16_58682516     ZGre    G    T        0      0        2 
  16   chr16_58682516     ZHar    G    T        0      0        2 
  16   chr16_58682516   Sample    G    T        0      0        2 
  16   chr16_58685229     AAsi    G    C        0      0        2 
  16   chr16_58685229     AKia    G    C        0      0        2 
  16   chr16_58685229     AOna    G    C        0      0        2 
  16   chr16_58685229     ASom    G    C        0      0        2 
  16   chr16_58685229     HCab    G    C        0      0        2 
  16   chr16_58685229     HPrz    G    C        0      0        2 
  16   chr16_58685229     ZBoe    G    C        0      0        2 
  16   chr16_58685229     ZGre    G    C      0.5      1        2 
  16   chr16_58685229     ZHar    G    C        0      0        2 
  16   chr16_58685229   Sample    G    C        0      0        2 
  16   chr16_58703831     AAsi    G    C        0      0        2 
  16   chr16_58703831     AKia    G    C        0      0        2 
  16   chr16_58703831     AOna    G    C        0      0        2 
  16   chr16_58703831     ASom    G    C        0      0        2 
  16   chr16_58703831     HCab    G    C      0.5      1        2 
  16   chr16_58703831     HPrz    G    C      0.5      1        2 
  16   chr16_58703831     ZBoe    G    C        0      0        2 
  16   chr16_58703831     ZGre    G    C        0      0        2 
  16   chr16_58703831     ZHar    G    C        0      0        2 
  16   chr16_58703831   Sample    G    C        0      0        2 
  16   chr16_58712972     AAsi    A    T        0      0        2 
  16   chr16_58712972     AKia    A    T        0      0        2 
  16   chr16_58712972     AOna    A    T        0      0        2 
  16   chr16_58712972     ASom    A    T        0      0        2 
  16   chr16_58712972     HCab    A    T      0.5      1        2 
  16   chr16_58712972     HPrz    A    T        0      0        2 
  16   chr16_58712972     ZBoe    A    T        0      0        2 
  16   chr16_58712972     ZGre    A    T        0      0        2 
  16   chr16_58712972     ZHar    A    T        0      0        2 
  16   chr16_58712972   Sample    A    T        0      0        2 
  16   chr16_58730106     AAsi    A    T        0      0        2 
  16   chr16_58730106     AKia    A    T        0      0        2 
  16   chr16_58730106     AOna    A    T        0      0        2 
  16   chr16_58730106     ASom    A    T        0      0        2 
  16   chr16_58730106     HCab    A    T        1      2        2 
  16   chr16_58730106     HPrz    A    T        1      2        2 
  16   chr16_58730106     ZBoe    A    T        0      0        2 
  16   chr16_58730106     ZGre    A    T        0      0        2 
  16   chr16_58730106     ZHar    A    T        0      0        2 
  16   chr16_58730106   Sample    A    T        0      0        2 
  16   chr16_58738684     AAsi    C    G        0      0        2 
  16   chr16_58738684     AKia    C    G        0      0        2 
  16   chr16_58738684     AOna    C    G      0.5      1        2 
  16   chr16_58738684     ASom    C    G        0      0        2 
  16   chr16_58738684     HCab    C    G        0      0        2 
  16   chr16_58738684     HPrz    C    G        0      0        2 
  16   chr16_58738684     ZBoe    C    G        0      0        2 
  16   chr16_58738684     ZGre    C    G        0      0        2 
  16   chr16_58738684     ZHar    C    G        0      0        2 
  16   chr16_58738684   Sample    C    G        0      0        2 
  16   chr16_58784990     AAsi    G    T        0      0        2 
  16   chr16_58784990     AKia    G    T        0      0        2 
  16   chr16_58784990     AOna    G    T        0      0        2 
  16   chr16_58784990     ASom    G    T        0      0        2 
  16   chr16_58784990     HCab    G    T        1      2        2 
  16   chr16_58784990     HPrz    G    T        1      2        2 
  16   chr16_58784990     ZBoe    G    T        0      0        2 
  16   chr16_58784990     ZGre    G    T        0      0        2 
  16   chr16_58784990     ZHar    G    T        0      0        2 
  16   chr16_58784990   Sample    G    T        0      0        2 
  16   chr16_58799638     AAsi    T    A        0      0        2 
  16   chr16_58799638     AKia    T    A        0      0        2 
  16   chr16_58799638     AOna    T    A        0      0        2 
  16   chr16_58799638     ASom    T    A        0      0        2 
  16   chr16_58799638     HCab    T    A        0      0        2 
  16   chr16_58799638     HPrz    T    A        0      0        2 
  16   chr16_58799638     ZBoe    T    A        0      0        2 
  16   chr16_58799638     ZGre    T    A        0      0        2 
  16   chr16_58799638     ZHar    T    A        1      2        2 
  16   chr16_58799638   Sample    T    A        0      0        2 
  16   chr16_58842261     AAsi    T    G        0      0        2 
  16   chr16_58842261     AKia    T    G        0      0        2 
  16   chr16_58842261     AOna    T    G        1      2        2 
  16   chr16_58842261     ASom    T    G        0      0        2 
  16   chr16_58842261     HCab    T    G        0      0        2 
  16   chr16_58842261     HPrz    T    G        0      0        2 
  16   chr16_58842261     ZBoe    T    G        0      0        2 
  16   chr16_58842261     ZGre    T    G        0      0        2 
  16   chr16_58842261     ZHar    T    G        0      0        2 
  16   chr16_58842261   Sample    T    G        0      0        2 
  16   chr16_58847287     AAsi    C    G        0      0        2 
  16   chr16_58847287     AKia    C    G        0      0        2 
  16   chr16_58847287     AOna    C    G        0      0        2 
  16   chr16_58847287     ASom    C    G        0      0        2 
  16   chr16_58847287     HCab    C    G        0      0        2 
  16   chr16_58847287     HPrz    C    G        0      0        2 
  16   chr16_58847287     ZBoe    C    G        0      0        2 
  16   chr16_58847287     ZGre    C    G        0      0        2 
  16   chr16_58847287     ZHar    C    G        1      2        2 
  16   chr16_58847287   Sample    C    G        0      0        2 
  16   chr16_58851510     AAsi    T    A        1      2        2 
  16   chr16_58851510     AKia    T    A        0      0        2 
  16   chr16_58851510     AOna    T    A        0      0        2 
  16   chr16_58851510     ASom    T    A        1      2        2 
  16   chr16_58851510     HCab    T    A        1      2        2 
  16   chr16_58851510     HPrz    T    A        1      2        2 
  16   chr16_58851510     ZBoe    T    A        0      0        2 
  16   chr16_58851510     ZGre    T    A        0      0        2 
  16   chr16_58851510     ZHar    T    A        0      0        2 
  16   chr16_58851510   Sample    T    A        1      2        2 
  16   chr16_58871965     AAsi    G    C        0      0        2 
  16   chr16_58871965     AKia    G    C        0      0        2 
  16   chr16_58871965     AOna    G    C        0      0        2 
  16   chr16_58871965     ASom    G    C        0      0        2 
  16   chr16_58871965     HCab    G    C        0      0        2 
  16   chr16_58871965     HPrz    G    C        0      0        2 
  16   chr16_58871965     ZBoe    G    C        0      0        2 
  16   chr16_58871965     ZGre    G    C        0      0        2 
  16   chr16_58871965     ZHar    G    C        1      2        2 
  16   chr16_58871965   Sample    G    C        0      0        2 
  16   chr16_58875248     AAsi    C    G        0      0        2 
  16   chr16_58875248     AKia    C    G        0      0        2 
  16   chr16_58875248     AOna    C    G        0      0        2 
  16   chr16_58875248     ASom    C    G      0.5      1        2 
  16   chr16_58875248     HCab    C    G        0      0        2 
  16   chr16_58875248     HPrz    C    G        0      0        2 
  16   chr16_58875248     ZBoe    C    G        0      0        2 
  16   chr16_58875248     ZGre    C    G        0      0        2 
  16   chr16_58875248     ZHar    C    G        0      0        2 
  16   chr16_58875248   Sample    C    G        0      0        2 
  16   chr16_58878001     AAsi    C    G        0      0        2 
  16   chr16_58878001     AKia    C    G        0      0        2 
  16   chr16_58878001     AOna    C    G        0      0        2 
  16   chr16_58878001     ASom    C    G        0      0        2 
  16   chr16_58878001     HCab    C    G        0      0        2 
  16   chr16_58878001     HPrz    C    G        0      0        2 
  16   chr16_58878001     ZBoe    C    G        0      0        2 
  16   chr16_58878001     ZGre    C    G        0      0        2 
  16   chr16_58878001     ZHar    C    G        1      2        2 
  16   chr16_58878001   Sample    C    G        0      0        2 
  16   chr16_58881224     AAsi    G    T        0      0        2 
  16   chr16_58881224     AKia    G    T        0      0        2 
  16   chr16_58881224     AOna    G    T        0      0        2 
  16   chr16_58881224     ASom    G    T        0      0        2 
  16   chr16_58881224     HCab    G    T        1      2        2 
  16   chr16_58881224     HPrz    G    T        1      2        2 
  16   chr16_58881224     ZBoe    G    T        0      0        2 
  16   chr16_58881224     ZGre    G    T        0      0        2 
  16   chr16_58881224     ZHar    G    T        0      0        2 
  16   chr16_58881224   Sample    G    T        0      0        2 
  16   chr16_58904300     AAsi    C    A        0      0        2 
  16   chr16_58904300     AKia    C    A        0      0        2 
  16   chr16_58904300     AOna    C    A        1      2        2 
  16   chr16_58904300     ASom    C    A        0      0        2 
  16   chr16_58904300     HCab    C    A        0      0        2 
  16   chr16_58904300     HPrz    C    A        0      0        2 
  16   chr16_58904300     ZBoe    C    A        0      0        2 
  16   chr16_58904300     ZGre    C    A        0      0        2 
  16   chr16_58904300     ZHar    C    A        0      0        2 
  16   chr16_58904300   Sample    C    A        0      0        2 
  16   chr16_58906796     AAsi    A    C        0      0        2 
  16   chr16_58906796     AKia    A    C        0      0        2 
  16   chr16_58906796     AOna    A    C        0      0        2 
  16   chr16_58906796     ASom    A    C        0      0        2 
  16   chr16_58906796     HCab    A    C        0      0        2 
  16   chr16_58906796     HPrz    A    C        0      0        2 
  16   chr16_58906796     ZBoe    A    C      0.5      1        2 
  16   chr16_58906796     ZGre    A    C        0      0        2 
  16   chr16_58906796     ZHar    A    C        0      0        2 
  16   chr16_58906796   Sample    A    C        0      0        2 
  16   chr16_58915371     AAsi    T    G        0      0        2 
  16   chr16_58915371     AKia    T    G        0      0        2 
  16   chr16_58915371     AOna    T    G        0      0        2 
  16   chr16_58915371     ASom    T    G        0      0        2 
  16   chr16_58915371     HCab    T    G        1      2        2 
  16   chr16_58915371     HPrz    T    G        1      2        2 
  16   chr16_58915371     ZBoe    T    G        0      0        2 
  16   chr16_58915371     ZGre    T    G        0      0        2 
  16   chr16_58915371     ZHar    T    G        0      0        2 
  16   chr16_58915371   Sample    T    G        0      0        2 
  16   chr16_58930832     AAsi    C    G        0      0        2 
  16   chr16_58930832     AKia    C    G        0      0        2 
  16   chr16_58930832     AOna    C    G        0      0        2 
  16   chr16_58930832     ASom    C    G        0      0        2 
  16   chr16_58930832     HCab    C    G        1      2        2 
  16   chr16_58930832     HPrz    C    G        1      2        2 
  16   chr16_58930832     ZBoe    C    G        0      0        2 
  16   chr16_58930832     ZGre    C    G        0      0        2 
  16   chr16_58930832     ZHar    C    G        0      0        2 
  16   chr16_58930832   Sample    C    G        0      0        2 
  16   chr16_58941668     AAsi    G    C        0      0        2 
  16   chr16_58941668     AKia    G    C        0      0        2 
  16   chr16_58941668     AOna    G    C        0      0        2 
  16   chr16_58941668     ASom    G    C        0      0        2 
  16   chr16_58941668     HCab    G    C        0      0        2 
  16   chr16_58941668     HPrz    G    C        0      0        2 
  16   chr16_58941668     ZBoe    G    C        0      0        2 
  16   chr16_58941668     ZGre    G    C      0.5      1        2 
  16   chr16_58941668     ZHar    G    C        0      0        2 
  16   chr16_58941668   Sample    G    C        0      0        2 
  16   chr16_58949670     AAsi    T    A        1      2        2 
  16   chr16_58949670     AKia    T    A        0      0        2 
  16   chr16_58949670     AOna    T    A        0      0        2 
  16   chr16_58949670     ASom    T    A        1      2        2 
  16   chr16_58949670     HCab    T    A        1      2        2 
  16   chr16_58949670     HPrz    T    A        1      2        2 
  16   chr16_58949670     ZBoe    T    A        0      0        2 
  16   chr16_58949670     ZGre    T    A        0      0        2 
  16   chr16_58949670     ZHar    T    A        0      0        2 
  16   chr16_58949670   Sample    T    A        1      2        2 
  16   chr16_58964498     AAsi    T    G        0      0        2 
  16   chr16_58964498     AKia    T    G        0      0        2 
  16   chr16_58964498     AOna    T    G        0      0        2 
  16   chr16_58964498     ASom    T    G        0      0        2 
  16   chr16_58964498     HCab    T    G        1      2        2 
  16   chr16_58964498     HPrz    T    G        1      2        2 
  16   chr16_58964498     ZBoe    T    G        0      0        2 
  16   chr16_58964498     ZGre    T    G        0      0        2 
  16   chr16_58964498     ZHar    T    G        0      0        2 
  16   chr16_58964498   Sample    T    G        0      0        2 
  16   chr16_58993863     AAsi    A    C        0      0        2 
  16   chr16_58993863     AKia    A    C      0.5      1        2 
  16   chr16_58993863     AOna    A    C        0      0        2 
  16   chr16_58993863     ASom    A    C        0      0        2 
  16   chr16_58993863     HCab    A    C        0      0        2 
  16   chr16_58993863     HPrz    A    C        0      0        2 
  16   chr16_58993863     ZBoe    A    C        0      0        2 
  16   chr16_58993863     ZGre    A    C        0      0        2 
  16   chr16_58993863     ZHar    A    C        0      0        2 
  16   chr16_58993863   Sample    A    C        0      0        2 
  16   chr16_59027118     AAsi    G    T        0      0        2 
  16   chr16_59027118     AKia    G    T        0      0        2 
  16   chr16_59027118     AOna    G    T        0      0        2 
  16   chr16_59027118     ASom    G    T        0      0        2 
  16   chr16_59027118     HCab    G    T        0      0        2 
  16   chr16_59027118     HPrz    G    T        0      0        2 
  16   chr16_59027118     ZBoe    G    T        1      2        2 
  16   chr16_59027118     ZGre    G    T        0      0        2 
  16   chr16_59027118     ZHar    G    T        1      2        2 
  16   chr16_59027118   Sample    G    T        0      0        2 
  16   chr16_59049847     AAsi    T    G        1      2        2 
  16   chr16_59049847     AKia    T    G        0      0        2 
  16   chr16_59049847     AOna    T    G        0      0        2 
  16   chr16_59049847     ASom    T    G      0.5      1        2 
  16   chr16_59049847     HCab    T    G        0      0        2 
  16   chr16_59049847     HPrz    T    G        0      0        2 
  16   chr16_59049847     ZBoe    T    G        0      0        2 
  16   chr16_59049847     ZGre    T    G        0      0        2 
  16   chr16_59049847     ZHar    T    G        0      0        2 
  16   chr16_59049847   Sample    T    G        1      2        2 
  16   chr16_59050438     AAsi    T    A        0      0        2 
  16   chr16_59050438     AKia    T    A        0      0        2 
  16   chr16_59050438     AOna    T    A        0      0        2 
  16   chr16_59050438     ASom    T    A        0      0        2 
  16   chr16_59050438     HCab    T    A        0      0        2 
  16   chr16_59050438     HPrz    T    A        0      0        2 
  16   chr16_59050438     ZBoe    T    A        0      0        2 
  16   chr16_59050438     ZGre    T    A        1      2        2 
  16   chr16_59050438     ZHar    T    A        0      0        2 
  16   chr16_59050438   Sample    T    A        0      0        2 
  16   chr16_59059578     AAsi    A    C        0      0        2 
  16   chr16_59059578     AKia    A    C        1      2        2 
  16   chr16_59059578     AOna    A    C        1      2        2 
  16   chr16_59059578     ASom    A    C        0      0        2 
  16   chr16_59059578     HCab    A    C        0      0        2 
  16   chr16_59059578     HPrz    A    C        0      0        2 
  16   chr16_59059578     ZBoe    A    C        0      0        2 
  16   chr16_59059578     ZGre    A    C        0      0        2 
  16   chr16_59059578     ZHar    A    C        0      0        2 
  16   chr16_59059578   Sample    A    C        0      0        2 
  16   chr16_59072117     AAsi    C    A        0      0        2 
  16   chr16_59072117     AKia    C    A        0      0        2 
  16   chr16_59072117     AOna    C    A        0      0        2 
  16   chr16_59072117     ASom    C    A        0      0        2 
  16   chr16_59072117     HCab    C    A        1      2        2 
  16   chr16_59072117     HPrz    C    A        1      2        2 
  16   chr16_59072117     ZBoe    C    A        0      0        2 
  16   chr16_59072117     ZGre    C    A        0      0        2 
  16   chr16_59072117     ZHar    C    A        0      0        2 
  16   chr16_59072117   Sample    C    A        0      0        2 
  16   chr16_59075640     AAsi    C    A        1      2        2 
  16   chr16_59075640     AKia    C    A        0      0        2 
  16   chr16_59075640     AOna    C    A        0      0        2 
  16   chr16_59075640     ASom    C    A        1      2        2 
  16   chr16_59075640     HCab    C    A        0      0        2 
  16   chr16_59075640     HPrz    C    A        0      0        2 
  16   chr16_59075640     ZBoe    C    A        0      0        2 
  16   chr16_59075640     ZGre    C    A        0      0        2 
  16   chr16_59075640     ZHar    C    A        0      0        2 
  16   chr16_59075640   Sample    C    A        1      2        2 
  16   chr16_59094250     AAsi    T    G        0      0        2 
  16   chr16_59094250     AKia    T    G        0      0        2 
  16   chr16_59094250     AOna    T    G        0      0        2 
  16   chr16_59094250     ASom    T    G        0      0        2 
  16   chr16_59094250     HCab    T    G        1      2        2 
  16   chr16_59094250     HPrz    T    G        1      2        2 
  16   chr16_59094250     ZBoe    T    G        0      0        2 
  16   chr16_59094250     ZGre    T    G        0      0        2 
  16   chr16_59094250     ZHar    T    G        0      0        2 
  16   chr16_59094250   Sample    T    G        0      0        2 
  16   chr16_59112505     AAsi    T    G        0      0        2 
  16   chr16_59112505     AKia    T    G        0      0        2 
  16   chr16_59112505     AOna    T    G        0      0        2 
  16   chr16_59112505     ASom    T    G        0      0        2 
  16   chr16_59112505     HCab    T    G        0      0        2 
  16   chr16_59112505     HPrz    T    G        0      0        2 
  16   chr16_59112505     ZBoe    T    G        0      0        2 
  16   chr16_59112505     ZGre    T    G        1      2        2 
  16   chr16_59112505     ZHar    T    G        0      0        2 
  16   chr16_59112505   Sample    T    G        0      0        2 
  16   chr16_59117271     AAsi    G    T        0      0        2 
  16   chr16_59117271     AKia    G    T        0      0        2 
  16   chr16_59117271     AOna    G    T      0.5      1        2 
  16   chr16_59117271     ASom    G    T        0      0        2 
  16   chr16_59117271     HCab    G    T        0      0        2 
  16   chr16_59117271     HPrz    G    T        0      0        2 
  16   chr16_59117271     ZBoe    G    T        0      0        2 
  16   chr16_59117271     ZGre    G    T        0      0        2 
  16   chr16_59117271     ZHar    G    T        0      0        2 
  16   chr16_59117271   Sample    G    T        0      0        2 
  16   chr16_59159577     AAsi    C    A        0      0        2 
  16   chr16_59159577     AKia    C    A        1      2        2 
  16   chr16_59159577     AOna    C    A        1      2        2 
  16   chr16_59159577     ASom    C    A        0      0        2 
  16   chr16_59159577     HCab    C    A        0      0        2 
  16   chr16_59159577     HPrz    C    A        0      0        2 
  16   chr16_59159577     ZBoe    C    A        0      0        2 
  16   chr16_59159577     ZGre    C    A        0      0        2 
  16   chr16_59159577     ZHar    C    A        0      0        2 
  16   chr16_59159577   Sample    C    A        0      0        2 
  16   chr16_59171075     AAsi    T    A        0      0        2 
  16   chr16_59171075     AKia    T    A        0      0        2 
  16   chr16_59171075     AOna    T    A        0      0        2 
  16   chr16_59171075     ASom    T    A        0      0        2 
  16   chr16_59171075     HCab    T    A        0      0        2 
  16   chr16_59171075     HPrz    T    A        0      0        2 
  16   chr16_59171075     ZBoe    T    A        1      2        2 
  16   chr16_59171075     ZGre    T    A      0.5      1        2 
  16   chr16_59171075     ZHar    T    A        0      0        2 
  16   chr16_59171075   Sample    T    A        0      0        2 
  16   chr16_59209946     AAsi    A    C        0      0        2 
  16   chr16_59209946     AKia    A    C        0      0        2 
  16   chr16_59209946     AOna    A    C        0      0        2 
  16   chr16_59209946     ASom    A    C        0      0        2 
  16   chr16_59209946     HCab    A    C        0      0        2 
  16   chr16_59209946     HPrz    A    C        0      0        2 
  16   chr16_59209946     ZBoe    A    C        0      0        2 
  16   chr16_59209946     ZGre    A    C        0      0        2 
  16   chr16_59209946     ZHar    A    C        1      2        2 
  16   chr16_59209946   Sample    A    C        0      0        2 
  16   chr16_59254867     AAsi    G    T        0      0        2 
  16   chr16_59254867     AKia    G    T        0      0        2 
  16   chr16_59254867     AOna    G    T        0      0        2 
  16   chr16_59254867     ASom    G    T        0      0        2 
  16   chr16_59254867     HCab    G    T        1      2        2 
  16   chr16_59254867     HPrz    G    T        1      2        2 
  16   chr16_59254867     ZBoe    G    T        0      0        2 
  16   chr16_59254867     ZGre    G    T        0      0        2 
  16   chr16_59254867     ZHar    G    T        0      0        2 
  16   chr16_59254867   Sample    G    T        0      0        2 
  16   chr16_59279696     AAsi    A    C        0      0        2 
  16   chr16_59279696     AKia    A    C        0      0        2 
  16   chr16_59279696     AOna    A    C        0      0        2 
  16   chr16_59279696     ASom    A    C        0      0        2 
  16   chr16_59279696     HCab    A    C        1      2        2 
  16   chr16_59279696     HPrz    A    C        1      2        2 
  16   chr16_59279696     ZBoe    A    C        0      0        2 
  16   chr16_59279696     ZGre    A    C        0      0        2 
  16   chr16_59279696     ZHar    A    C        0      0        2 
  16   chr16_59279696   Sample    A    C        0      0        2 
  16   chr16_59288265     AAsi    A    T        0      0        2 
  16   chr16_59288265     AKia    A    T        0      0        2 
  16   chr16_59288265     AOna    A    T        0      0        2 
  16   chr16_59288265     ASom    A    T      0.5      1        2 
  16   chr16_59288265     HCab    A    T        0      0        2 
  16   chr16_59288265     HPrz    A    T        0      0        2 
  16   chr16_59288265     ZBoe    A    T        0      0        2 
  16   chr16_59288265     ZGre    A    T        0      0        2 
  16   chr16_59288265     ZHar    A    T        0      0        2 
  16   chr16_59288265   Sample    A    T        0      0        2 
  16   chr16_59288370     AAsi    G    T        0      0        2 
  16   chr16_59288370     AKia    G    T        1      2        2 
  16   chr16_59288370     AOna    G    T        0      0        2 
  16   chr16_59288370     ASom    G    T        0      0        2 
  16   chr16_59288370     HCab    G    T        0      0        2 
  16   chr16_59288370     HPrz    G    T        0      0        2 
  16   chr16_59288370     ZBoe    G    T        0      0        2 
  16   chr16_59288370     ZGre    G    T        0      0        2 
  16   chr16_59288370     ZHar    G    T        0      0        2 
  16   chr16_59288370   Sample    G    T        0      0        2 
  16   chr16_59349317     AAsi    T    G        0      0        2 
  16   chr16_59349317     AKia    T    G        0      0        2 
  16   chr16_59349317     AOna    T    G        0      0        2 
  16   chr16_59349317     ASom    T    G        0      0        2 
  16   chr16_59349317     HCab    T    G        0      0        2 
  16   chr16_59349317     HPrz    T    G        0      0        2 
  16   chr16_59349317     ZBoe    T    G        1      2        2 
  16   chr16_59349317     ZGre    T    G        1      2        2 
  16   chr16_59349317     ZHar    T    G        1      2        2 
  16   chr16_59349317   Sample    T    G        0      0        2 
  16   chr16_59356092     AAsi    C    A        0      0        2 
  16   chr16_59356092     AKia    C    A        0      0        2 
  16   chr16_59356092     AOna    C    A        0      0        2 
  16   chr16_59356092     ASom    C    A        0      0        2 
  16   chr16_59356092     HCab    C    A        0      0        2 
  16   chr16_59356092     HPrz    C    A        0      0        2 
  16   chr16_59356092     ZBoe    C    A      0.5      1        2 
  16   chr16_59356092     ZGre    C    A        0      0        2 
  16   chr16_59356092     ZHar    C    A        0      0        2 
  16   chr16_59356092   Sample    C    A        0      0        2 
  16   chr16_59357927     AAsi    A    T        0      0        2 
  16   chr16_59357927     AKia    A    T        0      0        2 
  16   chr16_59357927     AOna    A    T        0      0        2 
  16   chr16_59357927     ASom    A    T        0      0        2 
  16   chr16_59357927     HCab    A    T        0      0        2 
  16   chr16_59357927     HPrz    A    T        0      0        2 
  16   chr16_59357927     ZBoe    A    T        0      0        2 
  16   chr16_59357927     ZGre    A    T        1      2        2 
  16   chr16_59357927     ZHar    A    T        0      0        2 
  16   chr16_59357927   Sample    A    T        0      0        2 
  16   chr16_59359806     AAsi    T    A        0      0        2 
  16   chr16_59359806     AKia    T    A        1      2        2 
  16   chr16_59359806     AOna    T    A        0      0        2 
  16   chr16_59359806     ASom    T    A        0      0        2 
  16   chr16_59359806     HCab    T    A        0      0        2 
  16   chr16_59359806     HPrz    T    A        0      0        2 
  16   chr16_59359806     ZBoe    T    A        0      0        2 
  16   chr16_59359806     ZGre    T    A        0      0        2 
  16   chr16_59359806     ZHar    T    A        0      0        2 
  16   chr16_59359806   Sample    T    A        0      0        2 
  16   chr16_59372439     AAsi    T    G        0      0        2 
  16   chr16_59372439     AKia    T    G        0      0        2 
  16   chr16_59372439     AOna    T    G        0      0        2 
  16   chr16_59372439     ASom    T    G        0      0        2 
  16   chr16_59372439     HCab    T    G        1      2        2 
  16   chr16_59372439     HPrz    T    G        1      2        2 
  16   chr16_59372439     ZBoe    T    G        0      0        2 
  16   chr16_59372439     ZGre    T    G        0      0        2 
  16   chr16_59372439     ZHar    T    G        0      0        2 
  16   chr16_59372439   Sample    T    G        0      0        2 
  16   chr16_59377716     AAsi    A    C        0      0        2 
  16   chr16_59377716     AKia    A    C        1      2        2 
  16   chr16_59377716     AOna    A    C        0      0        2 
  16   chr16_59377716     ASom    A    C        0      0        2 
  16   chr16_59377716     HCab    A    C        0      0        2 
  16   chr16_59377716     HPrz    A    C        0      0        2 
  16   chr16_59377716     ZBoe    A    C        0      0        2 
  16   chr16_59377716     ZGre    A    C        0      0        2 
  16   chr16_59377716     ZHar    A    C        0      0        2 
  16   chr16_59377716   Sample    A    C        0      0        2 
  16   chr16_59384924     AAsi    G    C        0      0        2 
  16   chr16_59384924     AKia    G    C        0      0        2 
  16   chr16_59384924     AOna    G    C        0      0        2 
  16   chr16_59384924     ASom    G    C        0      0        2 
  16   chr16_59384924     HCab    G    C        0      0        2 
  16   chr16_59384924     HPrz    G    C      0.5      1        2 
  16   chr16_59384924     ZBoe    G    C        0      0        2 
  16   chr16_59384924     ZGre    G    C        0      0        2 
  16   chr16_59384924     ZHar    G    C        0      0        2 
  16   chr16_59384924   Sample    G    C        0      0        2 
  16   chr16_59398577     AAsi    G    C        0      0        2 
  16   chr16_59398577     AKia    G    C        0      0        2 
  16   chr16_59398577     AOna    G    C        0      0        2 
  16   chr16_59398577     ASom    G    C        0      0        2 
  16   chr16_59398577     HCab    G    C        1      2        2 
  16   chr16_59398577     HPrz    G    C        1      2        2 
  16   chr16_59398577     ZBoe    G    C        0      0        2 
  16   chr16_59398577     ZGre    G    C        0      0        2 
  16   chr16_59398577     ZHar    G    C        0      0        2 
  16   chr16_59398577   Sample    G    C        0      0        2 
  16   chr16_59412861     AAsi    G    C        1      2        2 
  16   chr16_59412861     AKia    G    C        1      2        2 
  16   chr16_59412861     AOna    G    C        1      2        2 
  16   chr16_59412861     ASom    G    C        1      2        2 
  16   chr16_59412861     HCab    G    C        0      0        2 
  16   chr16_59412861     HPrz    G    C        0      0        2 
  16   chr16_59412861     ZBoe    G    C        0      0        2 
  16   chr16_59412861     ZGre    G    C        0      0        2 
  16   chr16_59412861     ZHar    G    C        0      0        2 
  16   chr16_59412861   Sample    G    C        1      2        2 
  16   chr16_59427747     AAsi    G    C        0      0        2 
  16   chr16_59427747     AKia    G    C        0      0        2 
  16   chr16_59427747     AOna    G    C        0      0        2 
  16   chr16_59427747     ASom    G    C        0      0        2 
  16   chr16_59427747     HCab    G    C        0      0        2 
  16   chr16_59427747     HPrz    G    C        0      0        2 
  16   chr16_59427747     ZBoe    G    C        0      0        2 
  16   chr16_59427747     ZGre    G    C        1      2        2 
  16   chr16_59427747     ZHar    G    C        0      0        2 
  16   chr16_59427747   Sample    G    C        0      0        2 
  16   chr16_59430752     AAsi    T    A        0      0        2 
  16   chr16_59430752     AKia    T    A        0      0        2 
  16   chr16_59430752     AOna    T    A        0      0        2 
  16   chr16_59430752     ASom    T    A        0      0        2 
  16   chr16_59430752     HCab    T    A        0      0        2 
  16   chr16_59430752     HPrz    T    A        0      0        2 
  16   chr16_59430752     ZBoe    T    A        0      0        2 
  16   chr16_59430752     ZGre    T    A        1      2        2 
  16   chr16_59430752     ZHar    T    A        0      0        2 
  16   chr16_59430752   Sample    T    A        0      0        2 
  16   chr16_59432077     AAsi    G    T        1      2        2 
  16   chr16_59432077     AKia    G    T        1      2        2 
  16   chr16_59432077     AOna    G    T        1      2        2 
  16   chr16_59432077     ASom    G    T        1      2        2 
  16   chr16_59432077     HCab    G    T        0      0        2 
  16   chr16_59432077     HPrz    G    T        0      0        2 
  16   chr16_59432077     ZBoe    G    T        0      0        2 
  16   chr16_59432077     ZGre    G    T        0      0        2 
  16   chr16_59432077     ZHar    G    T        0      0        2 
  16   chr16_59432077   Sample    G    T        1      2        2 
  16   chr16_59437954     AAsi    T    A        0      0        2 
  16   chr16_59437954     AKia    T    A        1      2        2 
  16   chr16_59437954     AOna    T    A        0      0        2 
  16   chr16_59437954     ASom    T    A        0      0        2 
  16   chr16_59437954     HCab    T    A        0      0        2 
  16   chr16_59437954     HPrz    T    A        0      0        2 
  16   chr16_59437954     ZBoe    T    A        0      0        2 
  16   chr16_59437954     ZGre    T    A        0      0        2 
  16   chr16_59437954     ZHar    T    A        0      0        2 
  16   chr16_59437954   Sample    T    A        0      0        2 
  16   chr16_59451310     AAsi    G    C        0      0        2 
  16   chr16_59451310     AKia    G    C        0      0        2 
  16   chr16_59451310     AOna    G    C        0      0        2 
  16   chr16_59451310     ASom    G    C        0      0        2 
  16   chr16_59451310     HCab    G    C        0      0        2 
  16   chr16_59451310     HPrz    G    C        0      0        2 
  16   chr16_59451310     ZBoe    G    C      0.5      1        2 
  16   chr16_59451310     ZGre    G    C        0      0        2 
  16   chr16_59451310     ZHar    G    C        0      0        2 
  16   chr16_59451310   Sample    G    C        0      0        2 
  16   chr16_59453391     AAsi    C    A      0.5      1        2 
  16   chr16_59453391     AKia    C    A        0      0        2 
  16   chr16_59453391     AOna    C    A        0      0        2 
  16   chr16_59453391     ASom    C    A        0      0        2 
  16   chr16_59453391     HCab    C    A        0      0        2 
  16   chr16_59453391     HPrz    C    A        0      0        2 
  16   chr16_59453391     ZBoe    C    A        0      0        2 
  16   chr16_59453391     ZGre    C    A        0      0        2 
  16   chr16_59453391     ZHar    C    A        0      0        2 
  16   chr16_59453391   Sample    C    A        0      0        2 
  16   chr16_59466764     AAsi    A    T        0      0        2 
  16   chr16_59466764     AKia    A    T        0      0        2 
  16   chr16_59466764     AOna    A    T        0      0        2 
  16   chr16_59466764     ASom    A    T        0      0        2 
  16   chr16_59466764     HCab    A    T        0      0        2 
  16   chr16_59466764     HPrz    A    T        0      0        2 
  16   chr16_59466764     ZBoe    A    T        0      0        2 
  16   chr16_59466764     ZGre    A    T        1      2        2 
  16   chr16_59466764     ZHar    A    T        0      0        2 
  16   chr16_59466764   Sample    A    T        0      0        2 
  16   chr16_59508077     AAsi    A    T        0      0        2 
  16   chr16_59508077     AKia    A    T        0      0        2 
  16   chr16_59508077     AOna    A    T        0      0        2 
  16   chr16_59508077     ASom    A    T        0      0        2 
  16   chr16_59508077     HCab    A    T        1      2        2 
  16   chr16_59508077     HPrz    A    T        1      2        2 
  16   chr16_59508077     ZBoe    A    T        0      0        2 
  16   chr16_59508077     ZGre    A    T        0      0        2 
  16   chr16_59508077     ZHar    A    T        0      0        2 
  16   chr16_59508077   Sample    A    T        0      0        2 
  16   chr16_59515301     AAsi    C    A        0      0        2 
  16   chr16_59515301     AKia    C    A        0      0        2 
  16   chr16_59515301     AOna    C    A        0      0        2 
  16   chr16_59515301     ASom    C    A        0      0        2 
  16   chr16_59515301     HCab    C    A        0      0        2 
  16   chr16_59515301     HPrz    C    A        0      0        2 
  16   chr16_59515301     ZBoe    C    A      0.5      1        2 
  16   chr16_59515301     ZGre    C    A        0      0        2 
  16   chr16_59515301     ZHar    C    A        0      0        2 
  16   chr16_59515301   Sample    C    A        0      0        2 
  16   chr16_59537534     AAsi    A    C        0      0        2 
  16   chr16_59537534     AKia    A    C        1      2        2 
  16   chr16_59537534     AOna    A    C        0      0        2 
  16   chr16_59537534     ASom    A    C        0      0        2 
  16   chr16_59537534     HCab    A    C        0      0        2 
  16   chr16_59537534     HPrz    A    C        0      0        2 
  16   chr16_59537534     ZBoe    A    C        0      0        2 
  16   chr16_59537534     ZGre    A    C        0      0        2 
  16   chr16_59537534     ZHar    A    C        0      0        2 
  16   chr16_59537534   Sample    A    C        0      0        2 
  16   chr16_59561312     AAsi    A    T        0      0        2 
  16   chr16_59561312     AKia    A    T        0      0        2 
  16   chr16_59561312     AOna    A    T        0      0        2 
  16   chr16_59561312     ASom    A    T        0      0        2 
  16   chr16_59561312     HCab    A    T        0      0        2 
  16   chr16_59561312     HPrz    A    T        0      0        2 
  16   chr16_59561312     ZBoe    A    T        0      0        2 
  16   chr16_59561312     ZGre    A    T        0      0        2 
  16   chr16_59561312     ZHar    A    T      0.5      1        2 
  16   chr16_59561312   Sample    A    T        0      0        2 
  16   chr16_59578656     AAsi    G    T        0      0        2 
  16   chr16_59578656     AKia    G    T        0      0        2 
  16   chr16_59578656     AOna    G    T        0      0        2 
  16   chr16_59578656     ASom    G    T        0      0        2 
  16   chr16_59578656     HCab    G    T        0      0        2 
  16   chr16_59578656     HPrz    G    T        0      0        2 
  16   chr16_59578656     ZBoe    G    T        0      0        2 
  16   chr16_59578656     ZGre    G    T        0      0        2 
  16   chr16_59578656     ZHar    G    T        1      2        2 
  16   chr16_59578656   Sample    G    T        0      0        2 
  16   chr16_59589081     AAsi    G    T        0      0        2 
  16   chr16_59589081     AKia    G    T        0      0        2 
  16   chr16_59589081     AOna    G    T        0      0        2 
  16   chr16_59589081     ASom    G    T        0      0        2 
  16   chr16_59589081     HCab    G    T        0      0        2 
  16   chr16_59589081     HPrz    G    T        0      0        2 
  16   chr16_59589081     ZBoe    G    T      0.5      1        2 
  16   chr16_59589081     ZGre    G    T        0      0        2 
  16   chr16_59589081     ZHar    G    T        0      0        2 
  16   chr16_59589081   Sample    G    T        0      0        2 
  16   chr16_59612479     AAsi    A    C        0      0        2 
  16   chr16_59612479     AKia    A    C        1      2        2 
  16   chr16_59612479     AOna    A    C        1      2        2 
  16   chr16_59612479     ASom    A    C        0      0        2 
  16   chr16_59612479     HCab    A    C        0      0        2 
  16   chr16_59612479     HPrz    A    C        0      0        2 
  16   chr16_59612479     ZBoe    A    C        0      0        2 
  16   chr16_59612479     ZGre    A    C        0      0        2 
  16   chr16_59612479     ZHar    A    C        0      0        2 
  16   chr16_59612479   Sample    A    C        0      0        2 
  16   chr16_59618699     AAsi    A    C        0      0        2 
  16   chr16_59618699     AKia    A    C        0      0        2 
  16   chr16_59618699     AOna    A    C        0      0        2 
  16   chr16_59618699     ASom    A    C        0      0        2 
  16   chr16_59618699     HCab    A    C        0      0        2 
  16   chr16_59618699     HPrz    A    C        0      0        2 
  16   chr16_59618699     ZBoe    A    C        0      0        2 
  16   chr16_59618699     ZGre    A    C        0      0        2 
  16   chr16_59618699     ZHar    A    C        1      2        2 
  16   chr16_59618699   Sample    A    C        0      0        2 
  16   chr16_59645292     AAsi    C    G        0      0        2 
  16   chr16_59645292     AKia    C    G        0      0        2 
  16   chr16_59645292     AOna    C    G        0      0        2 
  16   chr16_59645292     ASom    C    G      0.5      1        2 
  16   chr16_59645292     HCab    C    G        0      0        2 
  16   chr16_59645292     HPrz    C    G        0      0        2 
  16   chr16_59645292     ZBoe    C    G        0      0        2 
  16   chr16_59645292     ZGre    C    G        0      0        2 
  16   chr16_59645292     ZHar    C    G        0      0        2 
  16   chr16_59645292   Sample    C    G        0      0        2 
  16   chr16_59661213     AAsi    G    C        0      0        2 
  16   chr16_59661213     AKia    G    C        1      2        2 
  16   chr16_59661213     AOna    G    C        0      0        2 
  16   chr16_59661213     ASom    G    C        0      0        2 
  16   chr16_59661213     HCab    G    C        0      0        2 
  16   chr16_59661213     HPrz    G    C        0      0        2 
  16   chr16_59661213     ZBoe    G    C        0      0        2 
  16   chr16_59661213     ZGre    G    C        0      0        2 
  16   chr16_59661213     ZHar    G    C        0      0        2 
  16   chr16_59661213   Sample    G    C        0      0        2 
  16   chr16_59680868     AAsi    A    C        0      0        2 
  16   chr16_59680868     AKia    A    C        0      0        2 
  16   chr16_59680868     AOna    A    C        0      0        2 
  16   chr16_59680868     ASom    A    C        0      0        2 
  16   chr16_59680868     HCab    A    C        0      0        2 
  16   chr16_59680868     HPrz    A    C      0.5      1        2 
  16   chr16_59680868     ZBoe    A    C        0      0        2 
  16   chr16_59680868     ZGre    A    C        0      0        2 
  16   chr16_59680868     ZHar    A    C        0      0        2 
  16   chr16_59680868   Sample    A    C        0      0        2 
  16   chr16_59694169     AAsi    A    C        0      0        2 
  16   chr16_59694169     AKia    A    C        0      0        2 
  16   chr16_59694169     AOna    A    C        0      0        2 
  16   chr16_59694169     ASom    A    C        0      0        2 
  16   chr16_59694169     HCab    A    C      0.5      1        2 
  16   chr16_59694169     HPrz    A    C      0.5      1        2 
  16   chr16_59694169     ZBoe    A    C        0      0        2 
  16   chr16_59694169     ZGre    A    C        0      0        2 
  16   chr16_59694169     ZHar    A    C        0      0        2 
  16   chr16_59694169   Sample    A    C        0      0        2 
  16   chr16_59708707     AAsi    T    G        0      0        2 
  16   chr16_59708707     AKia    T    G        0      0        2 
  16   chr16_59708707     AOna    T    G        0      0        2 
  16   chr16_59708707     ASom    T    G      0.5      1        2 
  16   chr16_59708707     HCab    T    G        0      0        2 
  16   chr16_59708707     HPrz    T    G        0      0        2 
  16   chr16_59708707     ZBoe    T    G        0      0        2 
  16   chr16_59708707     ZGre    T    G        0      0        2 
  16   chr16_59708707     ZHar    T    G        0      0        2 
  16   chr16_59708707   Sample    T    G        0      0        2 
  16   chr16_59718423     AAsi    C    A        0      0        2 
  16   chr16_59718423     AKia    C    A        0      0        2 
  16   chr16_59718423     AOna    C    A        0      0        2 
  16   chr16_59718423     ASom    C    A      0.5      1        2 
  16   chr16_59718423     HCab    C    A        0      0        2 
  16   chr16_59718423     HPrz    C    A        0      0        2 
  16   chr16_59718423     ZBoe    C    A        0      0        2 
  16   chr16_59718423     ZGre    C    A        0      0        2 
  16   chr16_59718423     ZHar    C    A        0      0        2 
  16   chr16_59718423   Sample    C    A        0      0        2 
  16   chr16_59722075     AAsi    C    A        0      0        2 
  16   chr16_59722075     AKia    C    A        0      0        2 
  16   chr16_59722075     AOna    C    A        0      0        2 
  16   chr16_59722075     ASom    C    A        0      0        2 
  16   chr16_59722075     HCab    C    A        0      0        2 
  16   chr16_59722075     HPrz    C    A        0      0        2 
  16   chr16_59722075     ZBoe    C    A        0      0        2 
  16   chr16_59722075     ZGre    C    A        1      2        2 
  16   chr16_59722075     ZHar    C    A        0      0        2 
  16   chr16_59722075   Sample    C    A        0      0        2 
  16   chr16_59726854     AAsi    G    C        0      0        2 
  16   chr16_59726854     AKia    G    C        0      0        2 
  16   chr16_59726854     AOna    G    C        0      0        2 
  16   chr16_59726854     ASom    G    C        0      0        2 
  16   chr16_59726854     HCab    G    C        0      0        2 
  16   chr16_59726854     HPrz    G    C        0      0        2 
  16   chr16_59726854     ZBoe    G    C        1      2        2 
  16   chr16_59726854     ZGre    G    C        0      0        2 
  16   chr16_59726854     ZHar    G    C        0      0        2 
  16   chr16_59726854   Sample    G    C        0      0        2 
  16   chr16_59730041     AAsi    G    C        0      0        2 
  16   chr16_59730041     AKia    G    C        0      0        2 
  16   chr16_59730041     AOna    G    C        0      0        2 
  16   chr16_59730041     ASom    G    C        0      0        2 
  16   chr16_59730041     HCab    G    C        0      0        2 
  16   chr16_59730041     HPrz    G    C        0      0        2 
  16   chr16_59730041     ZBoe    G    C        1      2        2 
  16   chr16_59730041     ZGre    G    C        0      0        2 
  16   chr16_59730041     ZHar    G    C        0      0        2 
  16   chr16_59730041   Sample    G    C        0      0        2 
  16   chr16_59749351     AAsi    C    G        0      0        2 
  16   chr16_59749351     AKia    C    G        0      0        2 
  16   chr16_59749351     AOna    C    G        0      0        2 
  16   chr16_59749351     ASom    C    G        0      0        2 
  16   chr16_59749351     HCab    C    G      0.5      1        2 
  16   chr16_59749351     HPrz    C    G      0.5      1        2 
  16   chr16_59749351     ZBoe    C    G        0      0        2 
  16   chr16_59749351     ZGre    C    G        0      0        2 
  16   chr16_59749351     ZHar    C    G        0      0        2 
  16   chr16_59749351   Sample    C    G        0      0        2 
  16   chr16_59754195     AAsi    C    A        1      2        2 
  16   chr16_59754195     AKia    C    A        0      0        2 
  16   chr16_59754195     AOna    C    A        0      0        2 
  16   chr16_59754195     ASom    C    A        1      2        2 
  16   chr16_59754195     HCab    C    A        0      0        2 
  16   chr16_59754195     HPrz    C    A        0      0        2 
  16   chr16_59754195     ZBoe    C    A        0      0        2 
  16   chr16_59754195     ZGre    C    A        0      0        2 
  16   chr16_59754195     ZHar    C    A        0      0        2 
  16   chr16_59754195   Sample    C    A        0      0        2 
  16   chr16_59763470     AAsi    C    A        0      0        2 
  16   chr16_59763470     AKia    C    A        0      0        2 
  16   chr16_59763470     AOna    C    A        0      0        2 
  16   chr16_59763470     ASom    C    A        0      0        2 
  16   chr16_59763470     HCab    C    A        0      0        2 
  16   chr16_59763470     HPrz    C    A        0      0        2 
  16   chr16_59763470     ZBoe    C    A      0.5      1        2 
  16   chr16_59763470     ZGre    C    A        0      0        2 
  16   chr16_59763470     ZHar    C    A        0      0        2 
  16   chr16_59763470   Sample    C    A        0      0        2 
  16   chr16_59774462     AAsi    G    T        0      0        2 
  16   chr16_59774462     AKia    G    T        0      0        2 
  16   chr16_59774462     AOna    G    T        0      0        2 
  16   chr16_59774462     ASom    G    T        0      0        2 
  16   chr16_59774462     HCab    G    T      0.5      1        2 
  16   chr16_59774462     HPrz    G    T        1      2        2 
  16   chr16_59774462     ZBoe    G    T        0      0        2 
  16   chr16_59774462     ZGre    G    T        0      0        2 
  16   chr16_59774462     ZHar    G    T        0      0        2 
  16   chr16_59774462   Sample    G    T        0      0        2 
  16   chr16_59789764     AAsi    G    T        0      0        2 
  16   chr16_59789764     AKia    G    T        0      0        2 
  16   chr16_59789764     AOna    G    T        0      0        2 
  16   chr16_59789764     ASom    G    T        0      0        2 
  16   chr16_59789764     HCab    G    T        0      0        2 
  16   chr16_59789764     HPrz    G    T      0.5      1        2 
  16   chr16_59789764     ZBoe    G    T        0      0        2 
  16   chr16_59789764     ZGre    G    T        0      0        2 
  16   chr16_59789764     ZHar    G    T        0      0        2 
  16   chr16_59789764   Sample    G    T        0      0        2 
  16   chr16_59860181     AAsi    A    C        1      2        2 
  16   chr16_59860181     AKia    A    C        0      0        2 
  16   chr16_59860181     AOna    A    C        0      0        2 
  16   chr16_59860181     ASom    A    C      0.5      1        2 
  16   chr16_59860181     HCab    A    C        0      0        2 
  16   chr16_59860181     HPrz    A    C        0      0        2 
  16   chr16_59860181     ZBoe    A    C        0      0        2 
  16   chr16_59860181     ZGre    A    C        0      0        2 
  16   chr16_59860181     ZHar    A    C        0      0        2 
  16   chr16_59860181   Sample    A    C        1      2        2 
  16   chr16_59898778     AAsi    C    A        0      0        2 
  16   chr16_59898778     AKia    C    A        0      0        2 
  16   chr16_59898778     AOna    C    A        0      0        2 
  16   chr16_59898778     ASom    C    A        1      2        2 
  16   chr16_59898778     HCab    C    A        0      0        2 
  16   chr16_59898778     HPrz    C    A        0      0        2 
  16   chr16_59898778     ZBoe    C    A        0      0        2 
  16   chr16_59898778     ZGre    C    A        0      0        2 
  16   chr16_59898778     ZHar    C    A        0      0        2 
  16   chr16_59898778   Sample    C    A        0      0        2 
  16   chr16_59903421     AAsi    C    A        0      0        2 
  16   chr16_59903421     AKia    C    A        0      0        2 
  16   chr16_59903421     AOna    C    A        0      0        2 
  16   chr16_59903421     ASom    C    A        0      0        2 
  16   chr16_59903421     HCab    C    A      0.5      1        2 
  16   chr16_59903421     HPrz    C    A      0.5      1        2 
  16   chr16_59903421     ZBoe    C    A        0      0        2 
  16   chr16_59903421     ZGre    C    A        0      0        2 
  16   chr16_59903421     ZHar    C    A        0      0        2 
  16   chr16_59903421   Sample    C    A        0      0        2 
  16   chr16_59906327     AAsi    G    C        0      0        2 
  16   chr16_59906327     AKia    G    C        0      0        2 
  16   chr16_59906327     AOna    G    C        0      0        2 
  16   chr16_59906327     ASom    G    C        0      0        2 
  16   chr16_59906327     HCab    G    C        0      0        2 
  16   chr16_59906327     HPrz    G    C        0      0        2 
  16   chr16_59906327     ZBoe    G    C        1      2        2 
  16   chr16_59906327     ZGre    G    C        0      0        2 
  16   chr16_59906327     ZHar    G    C        0      0        2 
  16   chr16_59906327   Sample    G    C        0      0        2 
  16   chr16_59928425     AAsi    C    A        0      0        2 
  16   chr16_59928425     AKia    C    A        0      0        2 
  16   chr16_59928425     AOna    C    A        0      0        2 
  16   chr16_59928425     ASom    C    A        0      0        2 
  16   chr16_59928425     HCab    C    A        0      0        2 
  16   chr16_59928425     HPrz    C    A        0      0        2 
  16   chr16_59928425     ZBoe    C    A      0.5      1        2 
  16   chr16_59928425     ZGre    C    A        1      2        2 
  16   chr16_59928425     ZHar    C    A        0      0        2 
  16   chr16_59928425   Sample    C    A        0      0        2 
  16   chr16_59938632     AAsi    G    T        0      0        2 
  16   chr16_59938632     AKia    G    T        0      0        2 
  16   chr16_59938632     AOna    G    T        0      0        2 
  16   chr16_59938632     ASom    G    T      0.5      1        2 
  16   chr16_59938632     HCab    G    T        0      0        2 
  16   chr16_59938632     HPrz    G    T        0      0        2 
  16   chr16_59938632     ZBoe    G    T        0      0        2 
  16   chr16_59938632     ZGre    G    T        0      0        2 
  16   chr16_59938632     ZHar    G    T        0      0        2 
  16   chr16_59938632   Sample    G    T        0      0        2 
  16   chr16_59942869     AAsi    A    T        1      2        2 
  16   chr16_59942869     AKia    A    T        0      0        2 
  16   chr16_59942869     AOna    A    T        0      0        2 
  16   chr16_59942869     ASom    A    T        0      0        2 
  16   chr16_59942869     HCab    A    T        0      0        2 
  16   chr16_59942869     HPrz    A    T        0      0        2 
  16   chr16_59942869     ZBoe    A    T        0      0        2 
  16   chr16_59942869     ZGre    A    T        0      0        2 
  16   chr16_59942869     ZHar    A    T        0      0        2 
  16   chr16_59942869   Sample    A    T        1      2        2 
  16   chr16_59949604     AAsi    C    A        1      2        2 
  16   chr16_59949604     AKia    C    A        0      0        2 
  16   chr16_59949604     AOna    C    A        0      0        2 
  16   chr16_59949604     ASom    C    A        1      2        2 
  16   chr16_59949604     HCab    C    A        0      0        2 
  16   chr16_59949604     HPrz    C    A        0      0        2 
  16   chr16_59949604     ZBoe    C    A        0      0        2 
  16   chr16_59949604     ZGre    C    A        0      0        2 
  16   chr16_59949604     ZHar    C    A        0      0        2 
  16   chr16_59949604   Sample    C    A        1      2        2 
  16   chr16_59951451     AAsi    G    T        0      0        2 
  16   chr16_59951451     AKia    G    T        0      0        2 
  16   chr16_59951451     AOna    G    T        0      0        2 
  16   chr16_59951451     ASom    G    T        0      0        2 
  16   chr16_59951451     HCab    G    T        1      2        2 
  16   chr16_59951451     HPrz    G    T        1      2        2 
  16   chr16_59951451     ZBoe    G    T        0      0        2 
  16   chr16_59951451     ZGre    G    T        0      0        2 
  16   chr16_59951451     ZHar    G    T        0      0        2 
  16   chr16_59951451   Sample    G    T        0      0        2 
  16   chr16_59972149     AAsi    A    C        0      0        2 
  16   chr16_59972149     AKia    A    C        0      0        2 
  16   chr16_59972149     AOna    A    C        0      0        2 
  16   chr16_59972149     ASom    A    C        0      0        2 
  16   chr16_59972149     HCab    A    C        1      2        2 
  16   chr16_59972149     HPrz    A    C        1      2        2 
  16   chr16_59972149     ZBoe    A    C        0      0        2 
  16   chr16_59972149     ZGre    A    C        0      0        2 
  16   chr16_59972149     ZHar    A    C        0      0        2 
  16   chr16_59972149   Sample    A    C        0      0        2 
  16   chr16_60010459     AAsi    A    C        0      0        2 
  16   chr16_60010459     AKia    A    C        0      0        2 
  16   chr16_60010459     AOna    A    C        0      0        2 
  16   chr16_60010459     ASom    A    C        0      0        2 
  16   chr16_60010459     HCab    A    C        1      2        2 
  16   chr16_60010459     HPrz    A    C        0      0        2 
  16   chr16_60010459     ZBoe    A    C        0      0        2 
  16   chr16_60010459     ZGre    A    C        0      0        2 
  16   chr16_60010459     ZHar    A    C        0      0        2 
  16   chr16_60010459   Sample    A    C        0      0        2 
  16   chr16_60036395     AAsi    C    A        1      2        2 
  16   chr16_60036395     AKia    C    A        0      0        2 
  16   chr16_60036395     AOna    C    A        0      0        2 
  16   chr16_60036395     ASom    C    A        1      2        2 
  16   chr16_60036395     HCab    C    A        0      0        2 
  16   chr16_60036395     HPrz    C    A        0      0        2 
  16   chr16_60036395     ZBoe    C    A      0.5      1        2 
  16   chr16_60036395     ZGre    C    A        0      0        2 
  16   chr16_60036395     ZHar    C    A        0      0        2 
  16   chr16_60036395   Sample    C    A        1      2        2 
  16   chr16_60043782     AAsi    C    A        0      0        2 
  16   chr16_60043782     AKia    C    A        0      0        2 
  16   chr16_60043782     AOna    C    A        0      0        2 
  16   chr16_60043782     ASom    C    A        0      0        2 
  16   chr16_60043782     HCab    C    A        1      2        2 
  16   chr16_60043782     HPrz    C    A        1      2        2 
  16   chr16_60043782     ZBoe    C    A        0      0        2 
  16   chr16_60043782     ZGre    C    A        0      0        2 
  16   chr16_60043782     ZHar    C    A        0      0        2 
  16   chr16_60043782   Sample    C    A        0      0        2 
  16   chr16_60045534     AAsi    A    C        0      0        2 
  16   chr16_60045534     AKia    A    C        0      0        2 
  16   chr16_60045534     AOna    A    C        0      0        2 
  16   chr16_60045534     ASom    A    C        0      0        2 
  16   chr16_60045534     HCab    A    C        1      2        2 
  16   chr16_60045534     HPrz    A    C        1      2        2 
  16   chr16_60045534     ZBoe    A    C        0      0        2 
  16   chr16_60045534     ZGre    A    C        0      0        2 
  16   chr16_60045534     ZHar    A    C        0      0        2 
  16   chr16_60045534   Sample    A    C        0      0        2 
  16   chr16_60055997     AAsi    C    A        1      2        2 
  16   chr16_60055997     AKia    C    A        0      0        2 
  16   chr16_60055997     AOna    C    A        0      0        2 
  16   chr16_60055997     ASom    C    A        1      2        2 
  16   chr16_60055997     HCab    C    A        0      0        2 
  16   chr16_60055997     HPrz    C    A        0      0        2 
  16   chr16_60055997     ZBoe    C    A        0      0        2 
  16   chr16_60055997     ZGre    C    A        0      0        2 
  16   chr16_60055997     ZHar    C    A        0      0        2 
  16   chr16_60055997   Sample    C    A        1      2        2 
  16   chr16_60057098     AAsi    C    G        0      0        2 
  16   chr16_60057098     AKia    C    G        0      0        2 
  16   chr16_60057098     AOna    C    G        0      0        2 
  16   chr16_60057098     ASom    C    G        0      0        2 
  16   chr16_60057098     HCab    C    G        0      0        2 
  16   chr16_60057098     HPrz    C    G        0      0        2 
  16   chr16_60057098     ZBoe    C    G        0      0        2 
  16   chr16_60057098     ZGre    C    G        0      0        2 
  16   chr16_60057098     ZHar    C    G      0.5      1        2 
  16   chr16_60057098   Sample    C    G        0      0        2 
  16   chr16_60060154     AAsi    C    A        0      0        2 
  16   chr16_60060154     AKia    C    A        0      0        2 
  16   chr16_60060154     AOna    C    A        0      0        2 
  16   chr16_60060154     ASom    C    A        0      0        2 
  16   chr16_60060154     HCab    C    A        1      2        2 
  16   chr16_60060154     HPrz    C    A        1      2        2 
  16   chr16_60060154     ZBoe    C    A        0      0        2 
  16   chr16_60060154     ZGre    C    A        0      0        2 
  16   chr16_60060154     ZHar    C    A        0      0        2 
  16   chr16_60060154   Sample    C    A        0      0        2 
  16   chr16_60075758     AAsi    T    A        0      0        2 
  16   chr16_60075758     AKia    T    A        1      2        2 
  16   chr16_60075758     AOna    T    A        0      0        2 
  16   chr16_60075758     ASom    T    A        0      0        2 
  16   chr16_60075758     HCab    T    A        0      0        2 
  16   chr16_60075758     HPrz    T    A        0      0        2 
  16   chr16_60075758     ZBoe    T    A        0      0        2 
  16   chr16_60075758     ZGre    T    A        0      0        2 
  16   chr16_60075758     ZHar    T    A        0      0        2 
  16   chr16_60075758   Sample    T    A        0      0        2 
  16   chr16_60084630     AAsi    A    C        0      0        2 
  16   chr16_60084630     AKia    A    C        0      0        2 
  16   chr16_60084630     AOna    A    C        0      0        2 
  16   chr16_60084630     ASom    A    C        0      0        2 
  16   chr16_60084630     HCab    A    C        1      2        2 
  16   chr16_60084630     HPrz    A    C        1      2        2 
  16   chr16_60084630     ZBoe    A    C        0      0        2 
  16   chr16_60084630     ZGre    A    C        0      0        2 
  16   chr16_60084630     ZHar    A    C        0      0        2 
  16   chr16_60084630   Sample    A    C        0      0        2 
  16   chr16_60085152     AAsi    A    T        0      0        2 
  16   chr16_60085152     AKia    A    T        0      0        2 
  16   chr16_60085152     AOna    A    T        0      0        2 
  16   chr16_60085152     ASom    A    T        0      0        2 
  16   chr16_60085152     HCab    A    T        0      0        2 
  16   chr16_60085152     HPrz    A    T        0      0        2 
  16   chr16_60085152     ZBoe    A    T        0      0        2 
  16   chr16_60085152     ZGre    A    T        0      0        2 
  16   chr16_60085152     ZHar    A    T        1      2        2 
  16   chr16_60085152   Sample    A    T        0      0        2 
  16   chr16_60089880     AAsi    C    G        0      0        2 
  16   chr16_60089880     AKia    C    G        0      0        2 
  16   chr16_60089880     AOna    C    G        0      0        2 
  16   chr16_60089880     ASom    C    G        0      0        2 
  16   chr16_60089880     HCab    C    G        0      0        2 
  16   chr16_60089880     HPrz    C    G        0      0        2 
  16   chr16_60089880     ZBoe    C    G        0      0        2 
  16   chr16_60089880     ZGre    C    G      0.5      1        2 
  16   chr16_60089880     ZHar    C    G        0      0        2 
  16   chr16_60089880   Sample    C    G        0      0        2 
  16   chr16_60093464     AAsi    A    C        0      0        2 
  16   chr16_60093464     AKia    A    C        0      0        2 
  16   chr16_60093464     AOna    A    C        0      0        2 
  16   chr16_60093464     ASom    A    C        0      0        2 
  16   chr16_60093464     HCab    A    C        0      0        2 
  16   chr16_60093464     HPrz    A    C        0      0        2 
  16   chr16_60093464     ZBoe    A    C      0.5      1        2 
  16   chr16_60093464     ZGre    A    C        0      0        2 
  16   chr16_60093464     ZHar    A    C        0      0        2 
  16   chr16_60093464   Sample    A    C        0      0        2 
  16   chr16_60095277     AAsi    A    T        0      0        2 
  16   chr16_60095277     AKia    A    T      0.5      1        2 
  16   chr16_60095277     AOna    A    T        1      2        2 
  16   chr16_60095277     ASom    A    T        0      0        2 
  16   chr16_60095277     HCab    A    T        0      0        2 
  16   chr16_60095277     HPrz    A    T        0      0        2 
  16   chr16_60095277     ZBoe    A    T        1      2        2 
  16   chr16_60095277     ZGre    A    T      0.5      1        2 
  16   chr16_60095277     ZHar    A    T        1      2        2 
  16   chr16_60095277   Sample    A    T        0      0        2 
  16   chr16_60100041     AAsi    G    C        0      0        2 
  16   chr16_60100041     AKia    G    C        0      0        2 
  16   chr16_60100041     AOna    G    C        0      0        2 
  16   chr16_60100041     ASom    G    C        0      0        2 
  16   chr16_60100041     HCab    G    C        0      0        2 
  16   chr16_60100041     HPrz    G    C        0      0        2 
  16   chr16_60100041     ZBoe    G    C        0      0        2 
  16   chr16_60100041     ZGre    G    C        0      0        2 
  16   chr16_60100041     ZHar    G    C      0.5      1        2 
  16   chr16_60100041   Sample    G    C        0      0        2 
  16   chr16_60108280     AAsi    T    G        0      0        2 
  16   chr16_60108280     AKia    T    G        0      0        2 
  16   chr16_60108280     AOna    T    G        0      0        2 
  16   chr16_60108280     ASom    T    G        0      0        2 
  16   chr16_60108280     HCab    T    G        0      0        2 
  16   chr16_60108280     HPrz    T    G        0      0        2 
  16   chr16_60108280     ZBoe    T    G        0      0        2 
  16   chr16_60108280     ZGre    T    G        0      0        2 
  16   chr16_60108280     ZHar    T    G      0.5      1        2 
  16   chr16_60108280   Sample    T    G        0      0        2 
  16   chr16_60126529     AAsi    C    A      0.5      1        2 
  16   chr16_60126529     AKia    C    A        0      0        2 
  16   chr16_60126529     AOna    C    A        0      0        2 
  16   chr16_60126529     ASom    C    A        0      0        2 
  16   chr16_60126529     HCab    C    A        0      0        2 
  16   chr16_60126529     HPrz    C    A        0      0        2 
  16   chr16_60126529     ZBoe    C    A        0      0        2 
  16   chr16_60126529     ZGre    C    A        0      0        2 
  16   chr16_60126529     ZHar    C    A        0      0        2 
  16   chr16_60126529   Sample    C    A        1      2        2 
  16   chr16_60142079     AAsi    T    G        0      0        2 
  16   chr16_60142079     AKia    T    G        0      0        2 
  16   chr16_60142079     AOna    T    G        0      0        2 
  16   chr16_60142079     ASom    T    G        0      0        2 
  16   chr16_60142079     HCab    T    G        0      0        2 
  16   chr16_60142079     HPrz    T    G        0      0        2 
  16   chr16_60142079     ZBoe    T    G        1      2        2 
  16   chr16_60142079     ZGre    T    G        0      0        2 
  16   chr16_60142079     ZHar    T    G        0      0        2 
  16   chr16_60142079   Sample    T    G        0      0        2 
  16   chr16_60151703     AAsi    G    T        0      0        2 
  16   chr16_60151703     AKia    G    T        0      0        2 
  16   chr16_60151703     AOna    G    T        0      0        2 
  16   chr16_60151703     ASom    G    T        0      0        2 
  16   chr16_60151703     HCab    G    T        0      0        2 
  16   chr16_60151703     HPrz    G    T        0      0        2 
  16   chr16_60151703     ZBoe    G    T      0.5      1        2 
  16   chr16_60151703     ZGre    G    T        0      0        2 
  16   chr16_60151703     ZHar    G    T        0      0        2 
  16   chr16_60151703   Sample    G    T        0      0        2 
  16   chr16_60166767     AAsi    G    T        0      0        2 
  16   chr16_60166767     AKia    G    T        0      0        2 
  16   chr16_60166767     AOna    G    T        0      0        2 
  16   chr16_60166767     ASom    G    T        0      0        2 
  16   chr16_60166767     HCab    G    T      0.5      1        2 
  16   chr16_60166767     HPrz    G    T        0      0        2 
  16   chr16_60166767     ZBoe    G    T        0      0        2 
  16   chr16_60166767     ZGre    G    T        0      0        2 
  16   chr16_60166767     ZHar    G    T        0      0        2 
  16   chr16_60166767   Sample    G    T        0      0        2 
  16   chr16_60170186     AAsi    A    C        0      0        2 
  16   chr16_60170186     AKia    A    C      0.5      1        2 
  16   chr16_60170186     AOna    A    C        0      0        2 
  16   chr16_60170186     ASom    A    C        0      0        2 
  16   chr16_60170186     HCab    A    C        0      0        2 
  16   chr16_60170186     HPrz    A    C        0      0        2 
  16   chr16_60170186     ZBoe    A    C        0      0        2 
  16   chr16_60170186     ZGre    A    C        0      0        2 
  16   chr16_60170186     ZHar    A    C        0      0        2 
  16   chr16_60170186   Sample    A    C        0      0        2 
  16   chr16_60200810     AAsi    T    G        0      0        2 
  16   chr16_60200810     AKia    T    G        0      0        2 
  16   chr16_60200810     AOna    T    G        0      0        2 
  16   chr16_60200810     ASom    T    G        0      0        2 
  16   chr16_60200810     HCab    T    G        1      2        2 
  16   chr16_60200810     HPrz    T    G        1      2        2 
  16   chr16_60200810     ZBoe    T    G        0      0        2 
  16   chr16_60200810     ZGre    T    G        0      0        2 
  16   chr16_60200810     ZHar    T    G        0      0        2 
  16   chr16_60200810   Sample    T    G        0      0        2 
  16   chr16_60229892     AAsi    C    G        0      0        2 
  16   chr16_60229892     AKia    C    G        0      0        2 
  16   chr16_60229892     AOna    C    G        0      0        2 
  16   chr16_60229892     ASom    C    G        0      0        2 
  16   chr16_60229892     HCab    C    G      0.5      1        2 
  16   chr16_60229892     HPrz    C    G        1      2        2 
  16   chr16_60229892     ZBoe    C    G        0      0        2 
  16   chr16_60229892     ZGre    C    G        0      0        2 
  16   chr16_60229892     ZHar    C    G        0      0        2 
  16   chr16_60229892   Sample    C    G        0      0        2 
  16   chr16_60238691     AAsi    T    A        0      0        2 
  16   chr16_60238691     AKia    T    A        0      0        2 
  16   chr16_60238691     AOna    T    A        0      0        2 
  16   chr16_60238691     ASom    T    A        0      0        2 
  16   chr16_60238691     HCab    T    A      0.5      1        2 
  16   chr16_60238691     HPrz    T    A        0      0        2 
  16   chr16_60238691     ZBoe    T    A        0      0        2 
  16   chr16_60238691     ZGre    T    A        0      0        2 
  16   chr16_60238691     ZHar    T    A        0      0        2 
  16   chr16_60238691   Sample    T    A        0      0        2 
  16   chr16_60238927     AAsi    C    G        0      0        2 
  16   chr16_60238927     AKia    C    G        1      2        2 
  16   chr16_60238927     AOna    C    G        0      0        2 
  16   chr16_60238927     ASom    C    G        0      0        2 
  16   chr16_60238927     HCab    C    G        0      0        2 
  16   chr16_60238927     HPrz    C    G        0      0        2 
  16   chr16_60238927     ZBoe    C    G        0      0        2 
  16   chr16_60238927     ZGre    C    G        0      0        2 
  16   chr16_60238927     ZHar    C    G        0      0        2 
  16   chr16_60238927   Sample    C    G        0      0        2 
  16   chr16_60262391     AAsi    A    C        0      0        2 
  16   chr16_60262391     AKia    A    C        1      2        2 
  16   chr16_60262391     AOna    A    C        0      0        2 
  16   chr16_60262391     ASom    A    C        0      0        2 
  16   chr16_60262391     HCab    A    C        0      0        2 
  16   chr16_60262391     HPrz    A    C        0      0        2 
  16   chr16_60262391     ZBoe    A    C        0      0        2 
  16   chr16_60262391     ZGre    A    C        0      0        2 
  16   chr16_60262391     ZHar    A    C        0      0        2 
  16   chr16_60262391   Sample    A    C        0      0        2 
  16   chr16_60263138     AAsi    C    G        0      0        2 
  16   chr16_60263138     AKia    C    G        0      0        2 
  16   chr16_60263138     AOna    C    G        0      0        2 
  16   chr16_60263138     ASom    C    G        0      0        2 
  16   chr16_60263138     HCab    C    G        0      0        2 
  16   chr16_60263138     HPrz    C    G        0      0        2 
  16   chr16_60263138     ZBoe    C    G        0      0        2 
  16   chr16_60263138     ZGre    C    G        0      0        2 
  16   chr16_60263138     ZHar    C    G        1      2        2 
  16   chr16_60263138   Sample    C    G        0      0        2 
  16   chr16_60265672     AAsi    G    T        0      0        2 
  16   chr16_60265672     AKia    G    T        0      0        2 
  16   chr16_60265672     AOna    G    T        0      0        2 
  16   chr16_60265672     ASom    G    T        0      0        2 
  16   chr16_60265672     HCab    G    T      0.5      1        2 
  16   chr16_60265672     HPrz    G    T        0      0        2 
  16   chr16_60265672     ZBoe    G    T        0      0        2 
  16   chr16_60265672     ZGre    G    T        0      0        2 
  16   chr16_60265672     ZHar    G    T        0      0        2 
  16   chr16_60265672   Sample    G    T        0      0        2 
  16   chr16_60320637     AAsi    C    A        0      0        2 
  16   chr16_60320637     AKia    C    A        0      0        2 
  16   chr16_60320637     AOna    C    A        1      2        2 
  16   chr16_60320637     ASom    C    A        0      0        2 
  16   chr16_60320637     HCab    C    A        0      0        2 
  16   chr16_60320637     HPrz    C    A        0      0        2 
  16   chr16_60320637     ZBoe    C    A        0      0        2 
  16   chr16_60320637     ZGre    C    A        0      0        2 
  16   chr16_60320637     ZHar    C    A        0      0        2 
  16   chr16_60320637   Sample    C    A        0      0        2 
  16   chr16_60322534     AAsi    C    G        0      0        2 
  16   chr16_60322534     AKia    C    G        0      0        2 
  16   chr16_60322534     AOna    C    G        0      0        2 
  16   chr16_60322534     ASom    C    G        0      0        2 
  16   chr16_60322534     HCab    C    G      0.5      1        2 
  16   chr16_60322534     HPrz    C    G        0      0        2 
  16   chr16_60322534     ZBoe    C    G        0      0        2 
  16   chr16_60322534     ZGre    C    G        0      0        2 
  16   chr16_60322534     ZHar    C    G        0      0        2 
  16   chr16_60322534   Sample    C    G        0      0        2 
  16   chr16_60323762     AAsi    C    G        0      0        2 
  16   chr16_60323762     AKia    C    G        0      0        2 
  16   chr16_60323762     AOna    C    G        1      2        2 
  16   chr16_60323762     ASom    C    G        0      0        2 
  16   chr16_60323762     HCab    C    G      0.5      1        2 
  16   chr16_60323762     HPrz    C    G        0      0        2 
  16   chr16_60323762     ZBoe    C    G        0      0        2 
  16   chr16_60323762     ZGre    C    G        0      0        2 
  16   chr16_60323762     ZHar    C    G        0      0        2 
  16   chr16_60323762   Sample    C    G        0      0        2 
  16   chr16_60349759     AAsi    A    T        0      0        2 
  16   chr16_60349759     AKia    A    T        0      0        2 
  16   chr16_60349759     AOna    A    T        0      0        2 
  16   chr16_60349759     ASom    A    T        0      0        2 
  16   chr16_60349759     HCab    A    T        0      0        2 
  16   chr16_60349759     HPrz    A    T      0.5      1        2 
  16   chr16_60349759     ZBoe    A    T        0      0        2 
  16   chr16_60349759     ZGre    A    T        0      0        2 
  16   chr16_60349759     ZHar    A    T        0      0        2 
  16   chr16_60349759   Sample    A    T        0      0        2 
  16   chr16_60363720     AAsi    A    T        0      0        2 
  16   chr16_60363720     AKia    A    T        0      0        2 
  16   chr16_60363720     AOna    A    T        0      0        2 
  16   chr16_60363720     ASom    A    T        0      0        2 
  16   chr16_60363720     HCab    A    T        1      2        2 
  16   chr16_60363720     HPrz    A    T        1      2        2 
  16   chr16_60363720     ZBoe    A    T        0      0        2 
  16   chr16_60363720     ZGre    A    T        0      0        2 
  16   chr16_60363720     ZHar    A    T        0      0        2 
  16   chr16_60363720   Sample    A    T        0      0        2 
  16   chr16_60371908     AAsi    G    T        0      0        2 
  16   chr16_60371908     AKia    G    T      0.5      1        2 
  16   chr16_60371908     AOna    G    T        0      0        2 
  16   chr16_60371908     ASom    G    T        0      0        2 
  16   chr16_60371908     HCab    G    T        0      0        2 
  16   chr16_60371908     HPrz    G    T        0      0        2 
  16   chr16_60371908     ZBoe    G    T        0      0        2 
  16   chr16_60371908     ZGre    G    T        0      0        2 
  16   chr16_60371908     ZHar    G    T        0      0        2 
  16   chr16_60371908   Sample    G    T        0      0        2 
  16   chr16_60377671     AAsi    T    A        0      0        2 
  16   chr16_60377671     AKia    T    A        0      0        2 
  16   chr16_60377671     AOna    T    A        0      0        2 
  16   chr16_60377671     ASom    T    A        0      0        2 
  16   chr16_60377671     HCab    T    A        1      2        2 
  16   chr16_60377671     HPrz    T    A        1      2        2 
  16   chr16_60377671     ZBoe    T    A        0      0        2 
  16   chr16_60377671     ZGre    T    A        0      0        2 
  16   chr16_60377671     ZHar    T    A        0      0        2 
  16   chr16_60377671   Sample    T    A        0      0        2 
  16   chr16_60400134     AAsi    T    G        0      0        2 
  16   chr16_60400134     AKia    T    G        1      2        2 
  16   chr16_60400134     AOna    T    G        0      0        2 
  16   chr16_60400134     ASom    T    G        0      0        2 
  16   chr16_60400134     HCab    T    G        0      0        2 
  16   chr16_60400134     HPrz    T    G        0      0        2 
  16   chr16_60400134     ZBoe    T    G        0      0        2 
  16   chr16_60400134     ZGre    T    G        0      0        2 
  16   chr16_60400134     ZHar    T    G        0      0        2 
  16   chr16_60400134   Sample    T    G        0      0        2 
  16   chr16_60415892     AAsi    T    G        0      0        2 
  16   chr16_60415892     AKia    T    G        0      0        2 
  16   chr16_60415892     AOna    T    G        0      0        2 
  16   chr16_60415892     ASom    T    G        0      0        2 
  16   chr16_60415892     HCab    T    G        0      0        2 
  16   chr16_60415892     HPrz    T    G        0      0        2 
  16   chr16_60415892     ZBoe    T    G      0.5      1        2 
  16   chr16_60415892     ZGre    T    G        0      0        2 
  16   chr16_60415892     ZHar    T    G        0      0        2 
  16   chr16_60415892   Sample    T    G        0      0        2 
  16   chr16_60454940     AAsi    C    G        0      0        2 
  16   chr16_60454940     AKia    C    G        0      0        2 
  16   chr16_60454940     AOna    C    G        0      0        2 
  16   chr16_60454940     ASom    C    G        0      0        2 
  16   chr16_60454940     HCab    C    G        1      2        2 
  16   chr16_60454940     HPrz    C    G        1      2        2 
  16   chr16_60454940     ZBoe    C    G        0      0        2 
  16   chr16_60454940     ZGre    C    G        0      0        2 
  16   chr16_60454940     ZHar    C    G        0      0        2 
  16   chr16_60454940   Sample    C    G        0      0        2 
  16   chr16_60461017     AAsi    G    T        0      0        2 
  16   chr16_60461017     AKia    G    T        0      0        2 
  16   chr16_60461017     AOna    G    T        0      0        2 
  16   chr16_60461017     ASom    G    T      0.5      1        2 
  16   chr16_60461017     HCab    G    T        0      0        2 
  16   chr16_60461017     HPrz    G    T        0      0        2 
  16   chr16_60461017     ZBoe    G    T        0      0        2 
  16   chr16_60461017     ZGre    G    T        0      0        2 
  16   chr16_60461017     ZHar    G    T        0      0        2 
  16   chr16_60461017   Sample    G    T        0      0        2 
  16   chr16_60479070     AAsi    C    A        0      0        2 
  16   chr16_60479070     AKia    C    A        0      0        2 
  16   chr16_60479070     AOna    C    A        0      0        2 
  16   chr16_60479070     ASom    C    A        0      0        2 
  16   chr16_60479070     HCab    C    A        1      2        2 
  16   chr16_60479070     HPrz    C    A        1      2        2 
  16   chr16_60479070     ZBoe    C    A        0      0        2 
  16   chr16_60479070     ZGre    C    A        0      0        2 
  16   chr16_60479070     ZHar    C    A        0      0        2 
  16   chr16_60479070   Sample    C    A        0      0        2 
  16   chr16_60511144     AAsi    C    G        0      0        2 
  16   chr16_60511144     AKia    C    G        0      0        2 
  16   chr16_60511144     AOna    C    G        0      0        2 
  16   chr16_60511144     ASom    C    G        0      0        2 
  16   chr16_60511144     HCab    C    G        0      0        2 
  16   chr16_60511144     HPrz    C    G        0      0        2 
  16   chr16_60511144     ZBoe    C    G        0      0        2 
  16   chr16_60511144     ZGre    C    G        1      2        2 
  16   chr16_60511144     ZHar    C    G        0      0        2 
  16   chr16_60511144   Sample    C    G        0      0        2 
  16   chr16_60522556     AAsi    C    G        0      0        2 
  16   chr16_60522556     AKia    C    G        0      0        2 
  16   chr16_60522556     AOna    C    G        0      0        2 
  16   chr16_60522556     ASom    C    G        0      0        2 
  16   chr16_60522556     HCab    C    G        1      2        2 
  16   chr16_60522556     HPrz    C    G        1      2        2 
  16   chr16_60522556     ZBoe    C    G        0      0        2 
  16   chr16_60522556     ZGre    C    G        0      0        2 
  16   chr16_60522556     ZHar    C    G        0      0        2 
  16   chr16_60522556   Sample    C    G        0      0        2 
  16   chr16_60557291     AAsi    G    C        0      0        2 
  16   chr16_60557291     AKia    G    C        0      0        2 
  16   chr16_60557291     AOna    G    C        0      0        2 
  16   chr16_60557291     ASom    G    C        0      0        2 
  16   chr16_60557291     HCab    G    C        1      2        2 
  16   chr16_60557291     HPrz    G    C        1      2        2 
  16   chr16_60557291     ZBoe    G    C        0      0        2 
  16   chr16_60557291     ZGre    G    C        0      0        2 
  16   chr16_60557291     ZHar    G    C        0      0        2 
  16   chr16_60557291   Sample    G    C        0      0        2 
  16   chr16_60558111     AAsi    C    G        0      0        2 
  16   chr16_60558111     AKia    C    G        0      0        2 
  16   chr16_60558111     AOna    C    G        0      0        2 
  16   chr16_60558111     ASom    C    G        0      0        2 
  16   chr16_60558111     HCab    C    G        1      2        2 
  16   chr16_60558111     HPrz    C    G        1      2        2 
  16   chr16_60558111     ZBoe    C    G        0      0        2 
  16   chr16_60558111     ZGre    C    G        0      0        2 
  16   chr16_60558111     ZHar    C    G        0      0        2 
  16   chr16_60558111   Sample    C    G        0      0        2 
  16   chr16_60598205     AAsi    C    A        0      0        2 
  16   chr16_60598205     AKia    C    A        0      0        2 
  16   chr16_60598205     AOna    C    A        0      0        2 
  16   chr16_60598205     ASom    C    A        0      0        2 
  16   chr16_60598205     HCab    C    A        0      0        2 
  16   chr16_60598205     HPrz    C    A        0      0        2 
  16   chr16_60598205     ZBoe    C    A        0      0        2 
  16   chr16_60598205     ZGre    C    A      0.5      1        2 
  16   chr16_60598205     ZHar    C    A        0      0        2 
  16   chr16_60598205   Sample    C    A        0      0        2 
  16   chr16_60601060     AAsi    G    T        0      0        2 
  16   chr16_60601060     AKia    G    T        0      0        2 
  16   chr16_60601060     AOna    G    T        0      0        2 
  16   chr16_60601060     ASom    G    T        0      0        2 
  16   chr16_60601060     HCab    G    T        0      0        2 
  16   chr16_60601060     HPrz    G    T        0      0        2 
  16   chr16_60601060     ZBoe    G    T        1      2        2 
  16   chr16_60601060     ZGre    G    T        0      0        2 
  16   chr16_60601060     ZHar    G    T        0      0        2 
  16   chr16_60601060   Sample    G    T        0      0        2 
  16   chr16_60632809     AAsi    C    A        0      0        2 
  16   chr16_60632809     AKia    C    A        0      0        2 
  16   chr16_60632809     AOna    C    A        0      0        2 
  16   chr16_60632809     ASom    C    A        0      0        2 
  16   chr16_60632809     HCab    C    A        0      0        2 
  16   chr16_60632809     HPrz    C    A        0      0        2 
  16   chr16_60632809     ZBoe    C    A        0      0        2 
  16   chr16_60632809     ZGre    C    A        1      2        2 
  16   chr16_60632809     ZHar    C    A        0      0        2 
  16   chr16_60632809   Sample    C    A        0      0        2 
  16   chr16_60649116     AAsi    C    G        0      0        2 
  16   chr16_60649116     AKia    C    G      0.5      1        2 
  16   chr16_60649116     AOna    C    G        0      0        2 
  16   chr16_60649116     ASom    C    G        0      0        2 
  16   chr16_60649116     HCab    C    G        0      0        2 
  16   chr16_60649116     HPrz    C    G        0      0        2 
  16   chr16_60649116     ZBoe    C    G        0      0        2 
  16   chr16_60649116     ZGre    C    G        0      0        2 
  16   chr16_60649116     ZHar    C    G        0      0        2 
  16   chr16_60649116   Sample    C    G        0      0        2 
  16   chr16_60655681     AAsi    C    A        0      0        2 
  16   chr16_60655681     AKia    C    A        0      0        2 
  16   chr16_60655681     AOna    C    A        0      0        2 
  16   chr16_60655681     ASom    C    A        0      0        2 
  16   chr16_60655681     HCab    C    A        0      0        2 
  16   chr16_60655681     HPrz    C    A        0      0        2 
  16   chr16_60655681     ZBoe    C    A        0      0        2 
  16   chr16_60655681     ZGre    C    A        1      2        2 
  16   chr16_60655681     ZHar    C    A        0      0        2 
  16   chr16_60655681   Sample    C    A        0      0        2 
  16   chr16_60662603     AAsi    C    A        0      0        2 
  16   chr16_60662603     AKia    C    A        0      0        2 
  16   chr16_60662603     AOna    C    A        0      0        2 
  16   chr16_60662603     ASom    C    A        0      0        2 
  16   chr16_60662603     HCab    C    A        0      0        2 
  16   chr16_60662603     HPrz    C    A        0      0        2 
  16   chr16_60662603     ZBoe    C    A        0      0        2 
  16   chr16_60662603     ZGre    C    A      0.5      1        2 
  16   chr16_60662603     ZHar    C    A      0.5      1        2 
  16   chr16_60662603   Sample    C    A        0      0        2 
  16   chr16_60669009     AAsi    C    G        0      0        2 
  16   chr16_60669009     AKia    C    G        0      0        2 
  16   chr16_60669009     AOna    C    G        0      0        2 
  16   chr16_60669009     ASom    C    G        0      0        2 
  16   chr16_60669009     HCab    C    G        0      0        2 
  16   chr16_60669009     HPrz    C    G        0      0        2 
  16   chr16_60669009     ZBoe    C    G        0      0        2 
  16   chr16_60669009     ZGre    C    G        1      2        2 
  16   chr16_60669009     ZHar    C    G        0      0        2 
  16   chr16_60669009   Sample    C    G        0      0        2 
  16   chr16_60695786     AAsi    G    T        0      0        2 
  16   chr16_60695786     AKia    G    T        0      0        2 
  16   chr16_60695786     AOna    G    T        0      0        2 
  16   chr16_60695786     ASom    G    T        0      0        2 
  16   chr16_60695786     HCab    G    T        0      0        2 
  16   chr16_60695786     HPrz    G    T        0      0        2 
  16   chr16_60695786     ZBoe    G    T      0.5      1        2 
  16   chr16_60695786     ZGre    G    T        0      0        2 
  16   chr16_60695786     ZHar    G    T        0      0        2 
  16   chr16_60695786   Sample    G    T        0      0        2 
  16   chr16_60703078     AAsi    G    T        0      0        2 
  16   chr16_60703078     AKia    G    T        0      0        2 
  16   chr16_60703078     AOna    G    T        0      0        2 
  16   chr16_60703078     ASom    G    T        0      0        2 
  16   chr16_60703078     HCab    G    T        1      2        2 
  16   chr16_60703078     HPrz    G    T        1      2        2 
  16   chr16_60703078     ZBoe    G    T        0      0        2 
  16   chr16_60703078     ZGre    G    T        0      0        2 
  16   chr16_60703078     ZHar    G    T        0      0        2 
  16   chr16_60703078   Sample    G    T        0      0        2 
  16   chr16_60758766     AAsi    C    G        0      0        2 
  16   chr16_60758766     AKia    C    G        0      0        2 
  16   chr16_60758766     AOna    C    G        0      0        2 
  16   chr16_60758766     ASom    C    G        0      0        2 
  16   chr16_60758766     HCab    C    G      0.5      1        2 
  16   chr16_60758766     HPrz    C    G        0      0        2 
  16   chr16_60758766     ZBoe    C    G        0      0        2 
  16   chr16_60758766     ZGre    C    G        0      0        2 
  16   chr16_60758766     ZHar    C    G        0      0        2 
  16   chr16_60758766   Sample    C    G        0      0        2 
  16   chr16_60763958     AAsi    C    G        0      0        2 
  16   chr16_60763958     AKia    C    G        0      0        2 
  16   chr16_60763958     AOna    C    G        0      0        2 
  16   chr16_60763958     ASom    C    G        0      0        2 
  16   chr16_60763958     HCab    C    G        1      2        2 
  16   chr16_60763958     HPrz    C    G      0.5      1        2 
  16   chr16_60763958     ZBoe    C    G        0      0        2 
  16   chr16_60763958     ZGre    C    G        0      0        2 
  16   chr16_60763958     ZHar    C    G        0      0        2 
  16   chr16_60763958   Sample    C    G        0      0        2 
  16   chr16_60765355     AAsi    C    G        0      0        2 
  16   chr16_60765355     AKia    C    G        0      0        2 
  16   chr16_60765355     AOna    C    G        0      0        2 
  16   chr16_60765355     ASom    C    G        0      0        2 
  16   chr16_60765355     HCab    C    G        0      0        2 
  16   chr16_60765355     HPrz    C    G        0      0        2 
  16   chr16_60765355     ZBoe    C    G      0.5      1        2 
  16   chr16_60765355     ZGre    C    G        0      0        2 
  16   chr16_60765355     ZHar    C    G        0      0        2 
  16   chr16_60765355   Sample    C    G        0      0        2 
  16   chr16_60773141     AAsi    C    G        0      0        2 
  16   chr16_60773141     AKia    C    G        0      0        2 
  16   chr16_60773141     AOna    C    G        1      2        2 
  16   chr16_60773141     ASom    C    G        0      0        2 
  16   chr16_60773141     HCab    C    G        0      0        2 
  16   chr16_60773141     HPrz    C    G        0      0        2 
  16   chr16_60773141     ZBoe    C    G        0      0        2 
  16   chr16_60773141     ZGre    C    G        0      0        2 
  16   chr16_60773141     ZHar    C    G        0      0        2 
  16   chr16_60773141   Sample    C    G        0      0        2 
  16   chr16_60776827     AAsi    C    A        0      0        2 
  16   chr16_60776827     AKia    C    A        0      0        2 
  16   chr16_60776827     AOna    C    A        0      0        2 
  16   chr16_60776827     ASom    C    A        0      0        2 
  16   chr16_60776827     HCab    C    A        0      0        2 
  16   chr16_60776827     HPrz    C    A        0      0        2 
  16   chr16_60776827     ZBoe    C    A        0      0        2 
  16   chr16_60776827     ZGre    C    A        0      0        2 
  16   chr16_60776827     ZHar    C    A        1      2        2 
  16   chr16_60776827   Sample    C    A        0      0        2 
  16   chr16_60833953     AAsi    T    G        1      2        2 
  16   chr16_60833953     AKia    T    G        0      0        2 
  16   chr16_60833953     AOna    T    G        0      0        2 
  16   chr16_60833953     ASom    T    G        1      2        2 
  16   chr16_60833953     HCab    T    G        0      0        2 
  16   chr16_60833953     HPrz    T    G        0      0        2 
  16   chr16_60833953     ZBoe    T    G        0      0        2 
  16   chr16_60833953     ZGre    T    G        0      0        2 
  16   chr16_60833953     ZHar    T    G        0      0        2 
  16   chr16_60833953   Sample    T    G        1      2        2 
  16   chr16_60852000     AAsi    C    A        0      0        2 
  16   chr16_60852000     AKia    C    A        0      0        2 
  16   chr16_60852000     AOna    C    A        0      0        2 
  16   chr16_60852000     ASom    C    A        0      0        2 
  16   chr16_60852000     HCab    C    A        1      2        2 
  16   chr16_60852000     HPrz    C    A        1      2        2 
  16   chr16_60852000     ZBoe    C    A        0      0        2 
  16   chr16_60852000     ZGre    C    A        0      0        2 
  16   chr16_60852000     ZHar    C    A        0      0        2 
  16   chr16_60852000   Sample    C    A        0      0        2 
  16   chr16_60900188     AAsi    A    T        0      0        2 
  16   chr16_60900188     AKia    A    T        0      0        2 
  16   chr16_60900188     AOna    A    T        0      0        2 
  16   chr16_60900188     ASom    A    T        0      0        2 
  16   chr16_60900188     HCab    A    T        1      2        2 
  16   chr16_60900188     HPrz    A    T        1      2        2 
  16   chr16_60900188     ZBoe    A    T        0      0        2 
  16   chr16_60900188     ZGre    A    T        0      0        2 
  16   chr16_60900188     ZHar    A    T        0      0        2 
  16   chr16_60900188   Sample    A    T        0      0        2 
  16   chr16_60902454     AAsi    G    C        0      0        2 
  16   chr16_60902454     AKia    G    C        0      0        2 
  16   chr16_60902454     AOna    G    C        0      0        2 
  16   chr16_60902454     ASom    G    C        0      0        2 
  16   chr16_60902454     HCab    G    C      0.5      1        2 
  16   chr16_60902454     HPrz    G    C      0.5      1        2 
  16   chr16_60902454     ZBoe    G    C        0      0        2 
  16   chr16_60902454     ZGre    G    C        0      0        2 
  16   chr16_60902454     ZHar    G    C        0      0        2 
  16   chr16_60902454   Sample    G    C        0      0        2 
  16   chr16_60940066     AAsi    T    G        0      0        2 
  16   chr16_60940066     AKia    T    G        0      0        2 
  16   chr16_60940066     AOna    T    G        0      0        2 
  16   chr16_60940066     ASom    T    G        0      0        2 
  16   chr16_60940066     HCab    T    G        1      2        2 
  16   chr16_60940066     HPrz    T    G        1      2        2 
  16   chr16_60940066     ZBoe    T    G        0      0        2 
  16   chr16_60940066     ZGre    T    G        0      0        2 
  16   chr16_60940066     ZHar    T    G        0      0        2 
  16   chr16_60940066   Sample    T    G        0      0        2 
  16   chr16_60954181     AAsi    T    A        0      0        2 
  16   chr16_60954181     AKia    T    A        0      0        2 
  16   chr16_60954181     AOna    T    A        0      0        2 
  16   chr16_60954181     ASom    T    A        0      0        2 
  16   chr16_60954181     HCab    T    A        0      0        2 
  16   chr16_60954181     HPrz    T    A      0.5      1        2 
  16   chr16_60954181     ZBoe    T    A        0      0        2 
  16   chr16_60954181     ZGre    T    A        0      0        2 
  16   chr16_60954181     ZHar    T    A        0      0        2 
  16   chr16_60954181   Sample    T    A        0      0        2 
  16   chr16_60967199     AAsi    C    G        0      0        2 
  16   chr16_60967199     AKia    C    G        0      0        2 
  16   chr16_60967199     AOna    C    G        0      0        2 
  16   chr16_60967199     ASom    C    G        0      0        2 
  16   chr16_60967199     HCab    C    G        0      0        2 
  16   chr16_60967199     HPrz    C    G        0      0        2 
  16   chr16_60967199     ZBoe    C    G      0.5      1        2 
  16   chr16_60967199     ZGre    C    G        0      0        2 
  16   chr16_60967199     ZHar    C    G        0      0        2 
  16   chr16_60967199   Sample    C    G        0      0        2 
  16   chr16_60971725     AAsi    G    T        0      0        2 
  16   chr16_60971725     AKia    G    T        0      0        2 
  16   chr16_60971725     AOna    G    T        0      0        2 
  16   chr16_60971725     ASom    G    T        0      0        2 
  16   chr16_60971725     HCab    G    T        0      0        2 
  16   chr16_60971725     HPrz    G    T        0      0        2 
  16   chr16_60971725     ZBoe    G    T        0      0        2 
  16   chr16_60971725     ZGre    G    T        0      0        2 
  16   chr16_60971725     ZHar    G    T      0.5      1        2 
  16   chr16_60971725   Sample    G    T        0      0        2 
  16   chr16_60977852     AAsi    G    T        0      0        2 
  16   chr16_60977852     AKia    G    T        0      0        2 
  16   chr16_60977852     AOna    G    T        0      0        2 
  16   chr16_60977852     ASom    G    T        0      0        2 
  16   chr16_60977852     HCab    G    T        0      0        2 
  16   chr16_60977852     HPrz    G    T        0      0        2 
  16   chr16_60977852     ZBoe    G    T      0.5      1        2 
  16   chr16_60977852     ZGre    G    T        0      0        2 
  16   chr16_60977852     ZHar    G    T        0      0        2 
  16   chr16_60977852   Sample    G    T        0      0        2 
  16   chr16_60980903     AAsi    A    C        0      0        2 
  16   chr16_60980903     AKia    A    C        0      0        2 
  16   chr16_60980903     AOna    A    C        0      0        2 
  16   chr16_60980903     ASom    A    C        0      0        2 
  16   chr16_60980903     HCab    A    C      0.5      1        2 
  16   chr16_60980903     HPrz    A    C      0.5      1        2 
  16   chr16_60980903     ZBoe    A    C        0      0        2 
  16   chr16_60980903     ZGre    A    C        0      0        2 
  16   chr16_60980903     ZHar    A    C        0      0        2 
  16   chr16_60980903   Sample    A    C        0      0        2 
  16   chr16_60990691     AAsi    G    T        0      0        2 
  16   chr16_60990691     AKia    G    T      0.5      1        2 
  16   chr16_60990691     AOna    G    T        0      0        2 
  16   chr16_60990691     ASom    G    T        0      0        2 
  16   chr16_60990691     HCab    G    T        0      0        2 
  16   chr16_60990691     HPrz    G    T        0      0        2 
  16   chr16_60990691     ZBoe    G    T        0      0        2 
  16   chr16_60990691     ZGre    G    T        0      0        2 
  16   chr16_60990691     ZHar    G    T        0      0        2 
  16   chr16_60990691   Sample    G    T        0      0        2 
  16   chr16_60992753     AAsi    C    A        0      0        2 
  16   chr16_60992753     AKia    C    A        0      0        2 
  16   chr16_60992753     AOna    C    A        0      0        2 
  16   chr16_60992753     ASom    C    A        0      0        2 
  16   chr16_60992753     HCab    C    A        0      0        2 
  16   chr16_60992753     HPrz    C    A        0      0        2 
  16   chr16_60992753     ZBoe    C    A        0      0        2 
  16   chr16_60992753     ZGre    C    A      0.5      1        2 
  16   chr16_60992753     ZHar    C    A        0      0        2 
  16   chr16_60992753   Sample    C    A        0      0        2 
  16   chr16_60997068     AAsi    T    G        0      0        2 
  16   chr16_60997068     AKia    T    G        0      0        2 
  16   chr16_60997068     AOna    T    G        0      0        2 
  16   chr16_60997068     ASom    T    G        0      0        2 
  16   chr16_60997068     HCab    T    G        1      2        2 
  16   chr16_60997068     HPrz    T    G        1      2        2 
  16   chr16_60997068     ZBoe    T    G        0      0        2 
  16   chr16_60997068     ZGre    T    G        0      0        2 
  16   chr16_60997068     ZHar    T    G        0      0        2 
  16   chr16_60997068   Sample    T    G        0      0        2 
  16   chr16_61015816     AAsi    A    T        0      0        2 
  16   chr16_61015816     AKia    A    T        1      2        2 
  16   chr16_61015816     AOna    A    T        0      0        2 
  16   chr16_61015816     ASom    A    T        0      0        2 
  16   chr16_61015816     HCab    A    T        1      2        2 
  16   chr16_61015816     HPrz    A    T        1      2        2 
  16   chr16_61015816     ZBoe    A    T        0      0        2 
  16   chr16_61015816     ZGre    A    T        0      0        2 
  16   chr16_61015816     ZHar    A    T        0      0        2 
  16   chr16_61015816   Sample    A    T        0      0        2 
  16   chr16_61033576     AAsi    C    A        0      0        2 
  16   chr16_61033576     AKia    C    A        0      0        2 
  16   chr16_61033576     AOna    C    A        0      0        2 
  16   chr16_61033576     ASom    C    A        0      0        2 
  16   chr16_61033576     HCab    C    A        0      0        2 
  16   chr16_61033576     HPrz    C    A        0      0        2 
  16   chr16_61033576     ZBoe    C    A        0      0        2 
  16   chr16_61033576     ZGre    C    A        0      0        2 
  16   chr16_61033576     ZHar    C    A      0.5      1        2 
  16   chr16_61033576   Sample    C    A        0      0        2 
  16   chr16_61043379     AAsi    C    G        0      0        2 
  16   chr16_61043379     AKia    C    G      0.5      1        2 
  16   chr16_61043379     AOna    C    G        0      0        2 
  16   chr16_61043379     ASom    C    G        0      0        2 
  16   chr16_61043379     HCab    C    G        0      0        2 
  16   chr16_61043379     HPrz    C    G        0      0        2 
  16   chr16_61043379     ZBoe    C    G        0      0        2 
  16   chr16_61043379     ZGre    C    G        0      0        2 
  16   chr16_61043379     ZHar    C    G        0      0        2 
  16   chr16_61043379   Sample    C    G        0      0        2 
  16   chr16_61046713     AAsi    C    G        0      0        2 
  16   chr16_61046713     AKia    C    G        0      0        2 
  16   chr16_61046713     AOna    C    G        0      0        2 
  16   chr16_61046713     ASom    C    G        0      0        2 
  16   chr16_61046713     HCab    C    G        1      2        2 
  16   chr16_61046713     HPrz    C    G        1      2        2 
  16   chr16_61046713     ZBoe    C    G        0      0        2 
  16   chr16_61046713     ZGre    C    G        0      0        2 
  16   chr16_61046713     ZHar    C    G        0      0        2 
  16   chr16_61046713   Sample    C    G        0      0        2 
  16   chr16_61053975     AAsi    C    G        0      0        2 
  16   chr16_61053975     AKia    C    G        0      0        2 
  16   chr16_61053975     AOna    C    G        0      0        2 
  16   chr16_61053975     ASom    C    G        0      0        2 
  16   chr16_61053975     HCab    C    G        0      0        2 
  16   chr16_61053975     HPrz    C    G        0      0        2 
  16   chr16_61053975     ZBoe    C    G        1      2        2 
  16   chr16_61053975     ZGre    C    G      0.5      1        2 
  16   chr16_61053975     ZHar    C    G        0      0        2 
  16   chr16_61053975   Sample    C    G        0      0        2 
  16   chr16_61062294     AAsi    G    T        0      0        2 
  16   chr16_61062294     AKia    G    T        0      0        2 
  16   chr16_61062294     AOna    G    T        0      0        2 
  16   chr16_61062294     ASom    G    T        0      0        2 
  16   chr16_61062294     HCab    G    T        0      0        2 
  16   chr16_61062294     HPrz    G    T        0      0        2 
  16   chr16_61062294     ZBoe    G    T        0      0        2 
  16   chr16_61062294     ZGre    G    T        0      0        2 
  16   chr16_61062294     ZHar    G    T      0.5      1        2 
  16   chr16_61062294   Sample    G    T        0      0        2 
  16   chr16_61085709     AAsi    C    G        1      2        2 
  16   chr16_61085709     AKia    C    G        1      2        2 
  16   chr16_61085709     AOna    C    G        1      2        2 
  16   chr16_61085709     ASom    C    G      0.5      1        2 
  16   chr16_61085709     HCab    C    G        0      0        2 
  16   chr16_61085709     HPrz    C    G        0      0        2 
  16   chr16_61085709     ZBoe    C    G        0      0        2 
  16   chr16_61085709     ZGre    C    G        0      0        2 
  16   chr16_61085709     ZHar    C    G        0      0        2 
  16   chr16_61085709   Sample    C    G        1      2        2 
  16   chr16_61134289     AAsi    G    T        1      2        2 
  16   chr16_61134289     AKia    G    T        0      0        2 
  16   chr16_61134289     AOna    G    T        0      0        2 
  16   chr16_61134289     ASom    G    T        1      2        2 
  16   chr16_61134289     HCab    G    T        0      0        2 
  16   chr16_61134289     HPrz    G    T        0      0        2 
  16   chr16_61134289     ZBoe    G    T        0      0        2 
  16   chr16_61134289     ZGre    G    T        0      0        2 
  16   chr16_61134289     ZHar    G    T        0      0        2 
  16   chr16_61134289   Sample    G    T        1      2        2 
  16   chr16_61135566     AAsi    G    T        0      0        2 
  16   chr16_61135566     AKia    G    T        0      0        2 
  16   chr16_61135566     AOna    G    T        0      0        2 
  16   chr16_61135566     ASom    G    T        0      0        2 
  16   chr16_61135566     HCab    G    T      0.5      1        2 
  16   chr16_61135566     HPrz    G    T      0.5      1        2 
  16   chr16_61135566     ZBoe    G    T        0      0        2 
  16   chr16_61135566     ZGre    G    T        0      0        2 
  16   chr16_61135566     ZHar    G    T        0      0        2 
  16   chr16_61135566   Sample    G    T        0      0        2 
  16   chr16_61148740     AAsi    C    G      0.5      1        2 
  16   chr16_61148740     AKia    C    G        0      0        2 
  16   chr16_61148740     AOna    C    G        0      0        2 
  16   chr16_61148740     ASom    C    G        0      0        2 
  16   chr16_61148740     HCab    C    G        0      0        2 
  16   chr16_61148740     HPrz    C    G        0      0        2 
  16   chr16_61148740     ZBoe    C    G        0      0        2 
  16   chr16_61148740     ZGre    C    G        0      0        2 
  16   chr16_61148740     ZHar    C    G        0      0        2 
  16   chr16_61148740   Sample    C    G        0      0        2 
  16   chr16_61151034     AAsi    C    A        0      0        2 
  16   chr16_61151034     AKia    C    A        1      2        2 
  16   chr16_61151034     AOna    C    A        0      0        2 
  16   chr16_61151034     ASom    C    A        0      0        2 
  16   chr16_61151034     HCab    C    A        0      0        2 
  16   chr16_61151034     HPrz    C    A        0      0        2 
  16   chr16_61151034     ZBoe    C    A        0      0        2 
  16   chr16_61151034     ZGre    C    A        0      0        2 
  16   chr16_61151034     ZHar    C    A        0      0        2 
  16   chr16_61151034   Sample    C    A        0      0        2 
  16   chr16_61157006     AAsi    G    C      0.5      1        2 
  16   chr16_61157006     AKia    G    C        0      0        2 
  16   chr16_61157006     AOna    G    C        0      0        2 
  16   chr16_61157006     ASom    G    C        0      0        2 
  16   chr16_61157006     HCab    G    C        0      0        2 
  16   chr16_61157006     HPrz    G    C        0      0        2 
  16   chr16_61157006     ZBoe    G    C        0      0        2 
  16   chr16_61157006     ZGre    G    C        0      0        2 
  16   chr16_61157006     ZHar    G    C        0      0        2 
  16   chr16_61157006   Sample    G    C        0      0        2 
  16   chr16_61162769     AAsi    A    C        0      0        2 
  16   chr16_61162769     AKia    A    C        0      0        2 
  16   chr16_61162769     AOna    A    C        1      2        2 
  16   chr16_61162769     ASom    A    C        0      0        2 
  16   chr16_61162769     HCab    A    C        0      0        2 
  16   chr16_61162769     HPrz    A    C        0      0        2 
  16   chr16_61162769     ZBoe    A    C        0      0        2 
  16   chr16_61162769     ZGre    A    C        0      0        2 
  16   chr16_61162769     ZHar    A    C        0      0        2 
  16   chr16_61162769   Sample    A    C        0      0        2 
  16   chr16_61166313     AAsi    C    G        0      0        2 
  16   chr16_61166313     AKia    C    G        1      2        2 
  16   chr16_61166313     AOna    C    G        1      2        2 
  16   chr16_61166313     ASom    C    G        0      0        2 
  16   chr16_61166313     HCab    C    G        0      0        2 
  16   chr16_61166313     HPrz    C    G        0      0        2 
  16   chr16_61166313     ZBoe    C    G        0      0        2 
  16   chr16_61166313     ZGre    C    G        0      0        2 
  16   chr16_61166313     ZHar    C    G        0      0        2 
  16   chr16_61166313   Sample    C    G        0      0        2 
  16   chr16_61168094     AAsi    C    G        1      2        2 
  16   chr16_61168094     AKia    C    G        0      0        2 
  16   chr16_61168094     AOna    C    G        0      0        2 
  16   chr16_61168094     ASom    C    G        0      0        2 
  16   chr16_61168094     HCab    C    G        0      0        2 
  16   chr16_61168094     HPrz    C    G        0      0        2 
  16   chr16_61168094     ZBoe    C    G        0      0        2 
  16   chr16_61168094     ZGre    C    G        0      0        2 
  16   chr16_61168094     ZHar    C    G        0      0        2 
  16   chr16_61168094   Sample    C    G        0      0        2 
  16   chr16_61195208     AAsi    G    C        0      0        2 
  16   chr16_61195208     AKia    G    C        0      0        2 
  16   chr16_61195208     AOna    G    C        0      0        2 
  16   chr16_61195208     ASom    G    C        0      0        2 
  16   chr16_61195208     HCab    G    C        1      2        2 
  16   chr16_61195208     HPrz    G    C        1      2        2 
  16   chr16_61195208     ZBoe    G    C        0      0        2 
  16   chr16_61195208     ZGre    G    C        0      0        2 
  16   chr16_61195208     ZHar    G    C        0      0        2 
  16   chr16_61195208   Sample    G    C        0      0        2 
  16   chr16_61234346     AAsi    A    T        0      0        2 
  16   chr16_61234346     AKia    A    T        0      0        2 
  16   chr16_61234346     AOna    A    T        0      0        2 
  16   chr16_61234346     ASom    A    T        0      0        2 
  16   chr16_61234346     HCab    A    T        0      0        2 
  16   chr16_61234346     HPrz    A    T        0      0        2 
  16   chr16_61234346     ZBoe    A    T      0.5      1        2 
  16   chr16_61234346     ZGre    A    T        0      0        2 
  16   chr16_61234346     ZHar    A    T        0      0        2 
  16   chr16_61234346   Sample    A    T        0      0        2 
  16   chr16_61238149     AAsi    T    A        0      0        2 
  16   chr16_61238149     AKia    T    A        0      0        2 
  16   chr16_61238149     AOna    T    A        0      0        2 
  16   chr16_61238149     ASom    T    A        0      0        2 
  16   chr16_61238149     HCab    T    A        0      0        2 
  16   chr16_61238149     HPrz    T    A        0      0        2 
  16   chr16_61238149     ZBoe    T    A        1      2        2 
  16   chr16_61238149     ZGre    T    A        0      0        2 
  16   chr16_61238149     ZHar    T    A        1      2        2 
  16   chr16_61238149   Sample    T    A        0      0        2 
  16   chr16_61238861     AAsi    T    G        0      0        2 
  16   chr16_61238861     AKia    T    G        0      0        2 
  16   chr16_61238861     AOna    T    G        0      0        2 
  16   chr16_61238861     ASom    T    G        0      0        2 
  16   chr16_61238861     HCab    T    G        0      0        2 
  16   chr16_61238861     HPrz    T    G        0      0        2 
  16   chr16_61238861     ZBoe    T    G        0      0        2 
  16   chr16_61238861     ZGre    T    G        0      0        2 
  16   chr16_61238861     ZHar    T    G        1      2        2 
  16   chr16_61238861   Sample    T    G        0      0        2 
  16   chr16_61262992     AAsi    T    A        0      0        2 
  16   chr16_61262992     AKia    T    A        0      0        2 
  16   chr16_61262992     AOna    T    A        0      0        2 
  16   chr16_61262992     ASom    T    A        0      0        2 
  16   chr16_61262992     HCab    T    A        0      0        2 
  16   chr16_61262992     HPrz    T    A        0      0        2 
  16   chr16_61262992     ZBoe    T    A      0.5      1        2 
  16   chr16_61262992     ZGre    T    A        0      0        2 
  16   chr16_61262992     ZHar    T    A        0      0        2 
  16   chr16_61262992   Sample    T    A        0      0        2 
  16   chr16_61277889     AAsi    C    A        0      0        2 
  16   chr16_61277889     AKia    C    A        0      0        2 
  16   chr16_61277889     AOna    C    A        0      0        2 
  16   chr16_61277889     ASom    C    A        0      0        2 
  16   chr16_61277889     HCab    C    A        1      2        2 
  16   chr16_61277889     HPrz    C    A        1      2        2 
  16   chr16_61277889     ZBoe    C    A        0      0        2 
  16   chr16_61277889     ZGre    C    A        0      0        2 
  16   chr16_61277889     ZHar    C    A        0      0        2 
  16   chr16_61277889   Sample    C    A        0      0        2 
  16   chr16_61280298     AAsi    A    C        0      0        2 
  16   chr16_61280298     AKia    A    C        0      0        2 
  16   chr16_61280298     AOna    A    C        0      0        2 
  16   chr16_61280298     ASom    A    C        0      0        2 
  16   chr16_61280298     HCab    A    C        0      0        2 
  16   chr16_61280298     HPrz    A    C        0      0        2 
  16   chr16_61280298     ZBoe    A    C      0.5      1        2 
  16   chr16_61280298     ZGre    A    C        0      0        2 
  16   chr16_61280298     ZHar    A    C        0      0        2 
  16   chr16_61280298   Sample    A    C        0      0        2 
  16   chr16_61284395     AAsi    G    C        1      2        2 
  16   chr16_61284395     AKia    G    C        0      0        2 
  16   chr16_61284395     AOna    G    C        0      0        2 
  16   chr16_61284395     ASom    G    C        1      2        2 
  16   chr16_61284395     HCab    G    C        0      0        2 
  16   chr16_61284395     HPrz    G    C        0      0        2 
  16   chr16_61284395     ZBoe    G    C        0      0        2 
  16   chr16_61284395     ZGre    G    C        0      0        2 
  16   chr16_61284395     ZHar    G    C        0      0        2 
  16   chr16_61284395   Sample    G    C        1      2        2 
  16   chr16_61309707     AAsi    T    A        0      0        2 
  16   chr16_61309707     AKia    T    A        0      0        2 
  16   chr16_61309707     AOna    T    A        0      0        2 
  16   chr16_61309707     ASom    T    A        0      0        2 
  16   chr16_61309707     HCab    T    A        0      0        2 
  16   chr16_61309707     HPrz    T    A        0      0        2 
  16   chr16_61309707     ZBoe    T    A      0.5      1        2 
  16   chr16_61309707     ZGre    T    A        0      0        2 
  16   chr16_61309707     ZHar    T    A        0      0        2 
  16   chr16_61309707   Sample    T    A        0      0        2 
  16   chr16_61310772     AAsi    G    C        0      0        2 
  16   chr16_61310772     AKia    G    C        0      0        2 
  16   chr16_61310772     AOna    G    C        0      0        2 
  16   chr16_61310772     ASom    G    C        0      0        2 
  16   chr16_61310772     HCab    G    C        1      2        2 
  16   chr16_61310772     HPrz    G    C        1      2        2 
  16   chr16_61310772     ZBoe    G    C        0      0        2 
  16   chr16_61310772     ZGre    G    C        0      0        2 
  16   chr16_61310772     ZHar    G    C        0      0        2 
  16   chr16_61310772   Sample    G    C        0      0        2 
  16   chr16_61329094     AAsi    C    A        0      0        2 
  16   chr16_61329094     AKia    C    A        0      0        2 
  16   chr16_61329094     AOna    C    A        0      0        2 
  16   chr16_61329094     ASom    C    A        0      0        2 
  16   chr16_61329094     HCab    C    A        1      2        2 
  16   chr16_61329094     HPrz    C    A        1      2        2 
  16   chr16_61329094     ZBoe    C    A        0      0        2 
  16   chr16_61329094     ZGre    C    A        0      0        2 
  16   chr16_61329094     ZHar    C    A        0      0        2 
  16   chr16_61329094   Sample    C    A        0      0        2 
  16   chr16_61338947     AAsi    G    C      0.5      1        2 
  16   chr16_61338947     AKia    G    C        0      0        2 
  16   chr16_61338947     AOna    G    C        0      0        2 
  16   chr16_61338947     ASom    G    C        0      0        2 
  16   chr16_61338947     HCab    G    C        0      0        2 
  16   chr16_61338947     HPrz    G    C        0      0        2 
  16   chr16_61338947     ZBoe    G    C        0      0        2 
  16   chr16_61338947     ZGre    G    C        0      0        2 
  16   chr16_61338947     ZHar    G    C        0      0        2 
  16   chr16_61338947   Sample    G    C        0      0        2 
  16   chr16_61358573     AAsi    A    T        0      0        2 
  16   chr16_61358573     AKia    A    T        0      0        2 
  16   chr16_61358573     AOna    A    T        0      0        2 
  16   chr16_61358573     ASom    A    T        0      0        2 
  16   chr16_61358573     HCab    A    T        1      2        2 
  16   chr16_61358573     HPrz    A    T        1      2        2 
  16   chr16_61358573     ZBoe    A    T        0      0        2 
  16   chr16_61358573     ZGre    A    T        0      0        2 
  16   chr16_61358573     ZHar    A    T        0      0        2 
  16   chr16_61358573   Sample    A    T        0      0        2 
  16   chr16_61364197     AAsi    T    G        0      0        2 
  16   chr16_61364197     AKia    T    G        0      0        2 
  16   chr16_61364197     AOna    T    G        0      0        2 
  16   chr16_61364197     ASom    T    G        0      0        2 
  16   chr16_61364197     HCab    T    G        0      0        2 
  16   chr16_61364197     HPrz    T    G      0.5      1        2 
  16   chr16_61364197     ZBoe    T    G        0      0        2 
  16   chr16_61364197     ZGre    T    G        0      0        2 
  16   chr16_61364197     ZHar    T    G        0      0        2 
  16   chr16_61364197   Sample    T    G        0      0        2 
  16   chr16_61366134     AAsi    G    T        0      0        2 
  16   chr16_61366134     AKia    G    T        0      0        2 
  16   chr16_61366134     AOna    G    T        0      0        2 
  16   chr16_61366134     ASom    G    T        0      0        2 
  16   chr16_61366134     HCab    G    T        0      0        2 
  16   chr16_61366134     HPrz    G    T      0.5      1        2 
  16   chr16_61366134     ZBoe    G    T        0      0        2 
  16   chr16_61366134     ZGre    G    T        0      0        2 
  16   chr16_61366134     ZHar    G    T        0      0        2 
  16   chr16_61366134   Sample    G    T        0      0        2 
  16   chr16_61382928     AAsi    G    T        0      0        2 
  16   chr16_61382928     AKia    G    T        0      0        2 
  16   chr16_61382928     AOna    G    T        0      0        2 
  16   chr16_61382928     ASom    G    T        0      0        2 
  16   chr16_61382928     HCab    G    T        1      2        2 
  16   chr16_61382928     HPrz    G    T        1      2        2 
  16   chr16_61382928     ZBoe    G    T        0      0        2 
  16   chr16_61382928     ZGre    G    T        0      0        2 
  16   chr16_61382928     ZHar    G    T        0      0        2 
  16   chr16_61382928   Sample    G    T        0      0        2 
  16   chr16_61391902     AAsi    G    C        0      0        2 
  16   chr16_61391902     AKia    G    C      0.5      1        2 
  16   chr16_61391902     AOna    G    C        0      0        2 
  16   chr16_61391902     ASom    G    C        0      0        2 
  16   chr16_61391902     HCab    G    C        0      0        2 
  16   chr16_61391902     HPrz    G    C        0      0        2 
  16   chr16_61391902     ZBoe    G    C        0      0        2 
  16   chr16_61391902     ZGre    G    C        0      0        2 
  16   chr16_61391902     ZHar    G    C        0      0        2 
  16   chr16_61391902   Sample    G    C        0      0        2 
  16   chr16_61419665     AAsi    T    A        0      0        2 
  16   chr16_61419665     AKia    T    A        0      0        2 
  16   chr16_61419665     AOna    T    A      0.5      1        2 
  16   chr16_61419665     ASom    T    A        0      0        2 
  16   chr16_61419665     HCab    T    A        0      0        2 
  16   chr16_61419665     HPrz    T    A        0      0        2 
  16   chr16_61419665     ZBoe    T    A        0      0        2 
  16   chr16_61419665     ZGre    T    A        0      0        2 
  16   chr16_61419665     ZHar    T    A        0      0        2 
  16   chr16_61419665   Sample    T    A        0      0        2 
  16   chr16_61491886     AAsi    A    T        0      0        2 
  16   chr16_61491886     AKia    A    T        0      0        2 
  16   chr16_61491886     AOna    A    T        0      0        2 
  16   chr16_61491886     ASom    A    T        0      0        2 
  16   chr16_61491886     HCab    A    T        1      2        2 
  16   chr16_61491886     HPrz    A    T        1      2        2 
  16   chr16_61491886     ZBoe    A    T        0      0        2 
  16   chr16_61491886     ZGre    A    T        0      0        2 
  16   chr16_61491886     ZHar    A    T        0      0        2 
  16   chr16_61491886   Sample    A    T        0      0        2 
  16   chr16_61519484     AAsi    T    G        0      0        2 
  16   chr16_61519484     AKia    T    G        0      0        2 
  16   chr16_61519484     AOna    T    G        0      0        2 
  16   chr16_61519484     ASom    T    G        0      0        2 
  16   chr16_61519484     HCab    T    G        0      0        2 
  16   chr16_61519484     HPrz    T    G        0      0        2 
  16   chr16_61519484     ZBoe    T    G      0.5      1        2 
  16   chr16_61519484     ZGre    T    G        0      0        2 
  16   chr16_61519484     ZHar    T    G        0      0        2 
  16   chr16_61519484   Sample    T    G        0      0        2 
  16   chr16_61524498     AAsi    T    G        0      0        2 
  16   chr16_61524498     AKia    T    G        0      0        2 
  16   chr16_61524498     AOna    T    G        0      0        2 
  16   chr16_61524498     ASom    T    G        0      0        2 
  16   chr16_61524498     HCab    T    G        0      0        2 
  16   chr16_61524498     HPrz    T    G        0      0        2 
  16   chr16_61524498     ZBoe    T    G        0      0        2 
  16   chr16_61524498     ZGre    T    G        1      2        2 
  16   chr16_61524498     ZHar    T    G        0      0        2 
  16   chr16_61524498   Sample    T    G        0      0        2 
  16   chr16_61526352     AAsi    G    C        0      0        2 
  16   chr16_61526352     AKia    G    C        1      2        2 
  16   chr16_61526352     AOna    G    C        0      0        2 
  16   chr16_61526352     ASom    G    C        0      0        2 
  16   chr16_61526352     HCab    G    C        0      0        2 
  16   chr16_61526352     HPrz    G    C        0      0        2 
  16   chr16_61526352     ZBoe    G    C        0      0        2 
  16   chr16_61526352     ZGre    G    C        0      0        2 
  16   chr16_61526352     ZHar    G    C        0      0        2 
  16   chr16_61526352   Sample    G    C        0      0        2 
  16   chr16_61547608     AAsi    G    T        0      0        2 
  16   chr16_61547608     AKia    G    T        0      0        2 
  16   chr16_61547608     AOna    G    T        0      0        2 
  16   chr16_61547608     ASom    G    T        0      0        2 
  16   chr16_61547608     HCab    G    T        0      0        2 
  16   chr16_61547608     HPrz    G    T        0      0        2 
  16   chr16_61547608     ZBoe    G    T        0      0        2 
  16   chr16_61547608     ZGre    G    T        1      2        2 
  16   chr16_61547608     ZHar    G    T        0      0        2 
  16   chr16_61547608   Sample    G    T        0      0        2 
  16   chr16_61552496     AAsi    C    A        1      2        2 
  16   chr16_61552496     AKia    C    A        0      0        2 
  16   chr16_61552496     AOna    C    A        0      0        2 
  16   chr16_61552496     ASom    C    A        1      2        2 
  16   chr16_61552496     HCab    C    A        0      0        2 
  16   chr16_61552496     HPrz    C    A        0      0        2 
  16   chr16_61552496     ZBoe    C    A        0      0        2 
  16   chr16_61552496     ZGre    C    A        0      0        2 
  16   chr16_61552496     ZHar    C    A        0      0        2 
  16   chr16_61552496   Sample    C    A        1      2        2 
  16   chr16_61579071     AAsi    T    G        0      0        2 
  16   chr16_61579071     AKia    T    G        1      2        2 
  16   chr16_61579071     AOna    T    G        1      2        2 
  16   chr16_61579071     ASom    T    G        0      0        2 
  16   chr16_61579071     HCab    T    G        0      0        2 
  16   chr16_61579071     HPrz    T    G        0      0        2 
  16   chr16_61579071     ZBoe    T    G        0      0        2 
  16   chr16_61579071     ZGre    T    G        0      0        2 
  16   chr16_61579071     ZHar    T    G        0      0        2 
  16   chr16_61579071   Sample    T    G        0      0        2 
  16   chr16_61593679     AAsi    C    G        0      0        2 
  16   chr16_61593679     AKia    C    G        0      0        2 
  16   chr16_61593679     AOna    C    G        0      0        2 
  16   chr16_61593679     ASom    C    G        0      0        2 
  16   chr16_61593679     HCab    C    G        0      0        2 
  16   chr16_61593679     HPrz    C    G        0      0        2 
  16   chr16_61593679     ZBoe    C    G        0      0        2 
  16   chr16_61593679     ZGre    C    G        1      2        2 
  16   chr16_61593679     ZHar    C    G        0      0        2 
  16   chr16_61593679   Sample    C    G        0      0        2 
  16   chr16_61593953     AAsi    T    G        0      0        2 
  16   chr16_61593953     AKia    T    G      0.5      1        2 
  16   chr16_61593953     AOna    T    G        0      0        2 
  16   chr16_61593953     ASom    T    G        0      0        2 
  16   chr16_61593953     HCab    T    G        0      0        2 
  16   chr16_61593953     HPrz    T    G        0      0        2 
  16   chr16_61593953     ZBoe    T    G        0      0        2 
  16   chr16_61593953     ZGre    T    G        0      0        2 
  16   chr16_61593953     ZHar    T    G        0      0        2 
  16   chr16_61593953   Sample    T    G        0      0        2 
  16   chr16_61609627     AAsi    G    C        0      0        2 
  16   chr16_61609627     AKia    G    C        0      0        2 
  16   chr16_61609627     AOna    G    C        0      0        2 
  16   chr16_61609627     ASom    G    C        0      0        2 
  16   chr16_61609627     HCab    G    C        0      0        2 
  16   chr16_61609627     HPrz    G    C        0      0        2 
  16   chr16_61609627     ZBoe    G    C        0      0        2 
  16   chr16_61609627     ZGre    G    C        1      2        2 
  16   chr16_61609627     ZHar    G    C        0      0        2 
  16   chr16_61609627   Sample    G    C        0      0        2 
  16   chr16_61616207     AAsi    G    T        0      0        2 
  16   chr16_61616207     AKia    G    T        0      0        2 
  16   chr16_61616207     AOna    G    T        0      0        2 
  16   chr16_61616207     ASom    G    T        0      0        2 
  16   chr16_61616207     HCab    G    T        1      2        2 
  16   chr16_61616207     HPrz    G    T        0      0        2 
  16   chr16_61616207     ZBoe    G    T        0      0        2 
  16   chr16_61616207     ZGre    G    T        0      0        2 
  16   chr16_61616207     ZHar    G    T        0      0        2 
  16   chr16_61616207   Sample    G    T        0      0        2 
  16   chr16_61647766     AAsi    C    A        0      0        2 
  16   chr16_61647766     AKia    C    A        0      0        2 
  16   chr16_61647766     AOna    C    A        0      0        2 
  16   chr16_61647766     ASom    C    A        0      0        2 
  16   chr16_61647766     HCab    C    A        0      0        2 
  16   chr16_61647766     HPrz    C    A        0      0        2 
  16   chr16_61647766     ZBoe    C    A        0      0        2 
  16   chr16_61647766     ZGre    C    A        1      2        2 
  16   chr16_61647766     ZHar    C    A        0      0        2 
  16   chr16_61647766   Sample    C    A        0      0        2 
  16   chr16_61652780     AAsi    T    A        0      0        2 
  16   chr16_61652780     AKia    T    A        0      0        2 
  16   chr16_61652780     AOna    T    A        0      0        2 
  16   chr16_61652780     ASom    T    A        0      0        2 
  16   chr16_61652780     HCab    T    A        0      0        2 
  16   chr16_61652780     HPrz    T    A      0.5      1        2 
  16   chr16_61652780     ZBoe    T    A        0      0        2 
  16   chr16_61652780     ZGre    T    A        0      0        2 
  16   chr16_61652780     ZHar    T    A        0      0        2 
  16   chr16_61652780   Sample    T    A        0      0        2 
  16   chr16_61669232     AAsi    G    T        0      0        2 
  16   chr16_61669232     AKia    G    T        0      0        2 
  16   chr16_61669232     AOna    G    T        0      0        2 
  16   chr16_61669232     ASom    G    T        0      0        2 
  16   chr16_61669232     HCab    G    T        0      0        2 
  16   chr16_61669232     HPrz    G    T        0      0        2 
  16   chr16_61669232     ZBoe    G    T        0      0        2 
  16   chr16_61669232     ZGre    G    T        0      0        2 
  16   chr16_61669232     ZHar    G    T        1      2        2 
  16   chr16_61669232   Sample    G    T        0      0        2 
  16   chr16_61675229     AAsi    T    A        0      0        2 
  16   chr16_61675229     AKia    T    A        0      0        2 
  16   chr16_61675229     AOna    T    A        0      0        2 
  16   chr16_61675229     ASom    T    A        0      0        2 
  16   chr16_61675229     HCab    T    A        0      0        2 
  16   chr16_61675229     HPrz    T    A      0.5      1        2 
  16   chr16_61675229     ZBoe    T    A        0      0        2 
  16   chr16_61675229     ZGre    T    A        0      0        2 
  16   chr16_61675229     ZHar    T    A        0      0        2 
  16   chr16_61675229   Sample    T    A        0      0        2 
  16   chr16_61697800     AAsi    G    C        0      0        2 
  16   chr16_61697800     AKia    G    C        0      0        2 
  16   chr16_61697800     AOna    G    C        0      0        2 
  16   chr16_61697800     ASom    G    C        0      0        2 
  16   chr16_61697800     HCab    G    C        0      0        2 
  16   chr16_61697800     HPrz    G    C        0      0        2 
  16   chr16_61697800     ZBoe    G    C        0      0        2 
  16   chr16_61697800     ZGre    G    C        1      2        2 
  16   chr16_61697800     ZHar    G    C        0      0        2 
  16   chr16_61697800   Sample    G    C        0      0        2 
  16   chr16_61712664     AAsi    A    C        0      0        2 
  16   chr16_61712664     AKia    A    C        0      0        2 
  16   chr16_61712664     AOna    A    C        0      0        2 
  16   chr16_61712664     ASom    A    C        0      0        2 
  16   chr16_61712664     HCab    A    C        1      2        2 
  16   chr16_61712664     HPrz    A    C        1      2        2 
  16   chr16_61712664     ZBoe    A    C        0      0        2 
  16   chr16_61712664     ZGre    A    C        0      0        2 
  16   chr16_61712664     ZHar    A    C        0      0        2 
  16   chr16_61712664   Sample    A    C        0      0        2 
  16   chr16_61723034     AAsi    C    A        0      0        2 
  16   chr16_61723034     AKia    C    A        0      0        2 
  16   chr16_61723034     AOna    C    A        0      0        2 
  16   chr16_61723034     ASom    C    A        0      0        2 
  16   chr16_61723034     HCab    C    A        0      0        2 
  16   chr16_61723034     HPrz    C    A        0      0        2 
  16   chr16_61723034     ZBoe    C    A        0      0        2 
  16   chr16_61723034     ZGre    C    A      0.5      1        2 
  16   chr16_61723034     ZHar    C    A        0      0        2 
  16   chr16_61723034   Sample    C    A        0      0        2 
  16   chr16_61726911     AAsi    G    T        0      0        2 
  16   chr16_61726911     AKia    G    T        1      2        2 
  16   chr16_61726911     AOna    G    T        0      0        2 
  16   chr16_61726911     ASom    G    T        0      0        2 
  16   chr16_61726911     HCab    G    T        0      0        2 
  16   chr16_61726911     HPrz    G    T        0      0        2 
  16   chr16_61726911     ZBoe    G    T        0      0        2 
  16   chr16_61726911     ZGre    G    T        0      0        2 
  16   chr16_61726911     ZHar    G    T        0      0        2 
  16   chr16_61726911   Sample    G    T        0      0        2 
  16   chr16_61763288     AAsi    C    A        0      0        2 
  16   chr16_61763288     AKia    C    A        0      0        2 
  16   chr16_61763288     AOna    C    A        0      0        2 
  16   chr16_61763288     ASom    C    A        0      0        2 
  16   chr16_61763288     HCab    C    A        0      0        2 
  16   chr16_61763288     HPrz    C    A        0      0        2 
  16   chr16_61763288     ZBoe    C    A        0      0        2 
  16   chr16_61763288     ZGre    C    A      0.5      1        2 
  16   chr16_61763288     ZHar    C    A        0      0        2 
  16   chr16_61763288   Sample    C    A        0      0        2 
  16   chr16_61775401     AAsi    T    G        0      0        2 
  16   chr16_61775401     AKia    T    G        0      0        2 
  16   chr16_61775401     AOna    T    G        0      0        2 
  16   chr16_61775401     ASom    T    G      0.5      1        2 
  16   chr16_61775401     HCab    T    G        0      0        2 
  16   chr16_61775401     HPrz    T    G        0      0        2 
  16   chr16_61775401     ZBoe    T    G        0      0        2 
  16   chr16_61775401     ZGre    T    G        0      0        2 
  16   chr16_61775401     ZHar    T    G        0      0        2 
  16   chr16_61775401   Sample    T    G        0      0        2 
  16   chr16_61776993     AAsi    G    C        0      0        2 
  16   chr16_61776993     AKia    G    C        0      0        2 
  16   chr16_61776993     AOna    G    C        0      0        2 
  16   chr16_61776993     ASom    G    C        0      0        2 
  16   chr16_61776993     HCab    G    C        0      0        2 
  16   chr16_61776993     HPrz    G    C        0      0        2 
  16   chr16_61776993     ZBoe    G    C        0      0        2 
  16   chr16_61776993     ZGre    G    C        0      0        2 
  16   chr16_61776993     ZHar    G    C        1      2        2 
  16   chr16_61776993   Sample    G    C        0      0        2 
  16   chr16_61777006     AAsi    T    A        0      0        2 
  16   chr16_61777006     AKia    T    A        0      0        2 
  16   chr16_61777006     AOna    T    A        0      0        2 
  16   chr16_61777006     ASom    T    A        0      0        2 
  16   chr16_61777006     HCab    T    A        0      0        2 
  16   chr16_61777006     HPrz    T    A        0      0        2 
  16   chr16_61777006     ZBoe    T    A      0.5      1        2 
  16   chr16_61777006     ZGre    T    A        0      0        2 
  16   chr16_61777006     ZHar    T    A        0      0        2 
  16   chr16_61777006   Sample    T    A        0      0        2 
  16   chr16_61782051     AAsi    A    T        0      0        2 
  16   chr16_61782051     AKia    A    T        0      0        2 
  16   chr16_61782051     AOna    A    T      0.5      1        2 
  16   chr16_61782051     ASom    A    T        0      0        2 
  16   chr16_61782051     HCab    A    T        0      0        2 
  16   chr16_61782051     HPrz    A    T        0      0        2 
  16   chr16_61782051     ZBoe    A    T        0      0        2 
  16   chr16_61782051     ZGre    A    T        0      0        2 
  16   chr16_61782051     ZHar    A    T        0      0        2 
  16   chr16_61782051   Sample    A    T        0      0        2 
  16   chr16_61782291     AAsi    G    T        0      0        2 
  16   chr16_61782291     AKia    G    T      0.5      1        2 
  16   chr16_61782291     AOna    G    T        0      0        2 
  16   chr16_61782291     ASom    G    T        0      0        2 
  16   chr16_61782291     HCab    G    T        0      0        2 
  16   chr16_61782291     HPrz    G    T        0      0        2 
  16   chr16_61782291     ZBoe    G    T        0      0        2 
  16   chr16_61782291     ZGre    G    T        0      0        2 
  16   chr16_61782291     ZHar    G    T        0      0        2 
  16   chr16_61782291   Sample    G    T        0      0        2 
  16   chr16_61792854     AAsi    G    C        0      0        2 
  16   chr16_61792854     AKia    G    C        1      2        2 
  16   chr16_61792854     AOna    G    C      0.5      1        2 
  16   chr16_61792854     ASom    G    C        0      0        2 
  16   chr16_61792854     HCab    G    C        0      0        2 
  16   chr16_61792854     HPrz    G    C        0      0        2 
  16   chr16_61792854     ZBoe    G    C        0      0        2 
  16   chr16_61792854     ZGre    G    C        0      0        2 
  16   chr16_61792854     ZHar    G    C        0      0        2 
  16   chr16_61792854   Sample    G    C        0      0        2 
  16   chr16_61831082     AAsi    G    C        0      0        2 
  16   chr16_61831082     AKia    G    C        0      0        2 
  16   chr16_61831082     AOna    G    C        0      0        2 
  16   chr16_61831082     ASom    G    C        0      0        2 
  16   chr16_61831082     HCab    G    C      0.5      1        2 
  16   chr16_61831082     HPrz    G    C      0.5      1        2 
  16   chr16_61831082     ZBoe    G    C        0      0        2 
  16   chr16_61831082     ZGre    G    C        0      0        2 
  16   chr16_61831082     ZHar    G    C        0      0        2 
  16   chr16_61831082   Sample    G    C        0      0        2 
  16   chr16_61852639     AAsi    T    A        0      0        2 
  16   chr16_61852639     AKia    T    A        0      0        2 
  16   chr16_61852639     AOna    T    A        0      0        2 
  16   chr16_61852639     ASom    T    A        0      0        2 
  16   chr16_61852639     HCab    T    A      0.5      1        2 
  16   chr16_61852639     HPrz    T    A      0.5      1        2 
  16   chr16_61852639     ZBoe    T    A        0      0        2 
  16   chr16_61852639     ZGre    T    A        0      0        2 
  16   chr16_61852639     ZHar    T    A        0      0        2 
  16   chr16_61852639   Sample    T    A        0      0        2 
  16   chr16_61857091     AAsi    G    C        0      0        2 
  16   chr16_61857091     AKia    G    C        0      0        2 
  16   chr16_61857091     AOna    G    C        0      0        2 
  16   chr16_61857091     ASom    G    C        0      0        2 
  16   chr16_61857091     HCab    G    C        0      0        2 
  16   chr16_61857091     HPrz    G    C        0      0        2 
  16   chr16_61857091     ZBoe    G    C      0.5      1        2 
  16   chr16_61857091     ZGre    G    C        0      0        2 
  16   chr16_61857091     ZHar    G    C        0      0        2 
  16   chr16_61857091   Sample    G    C        0      0        2 
  16   chr16_61859864     AAsi    A    C        0      0        2 
  16   chr16_61859864     AKia    A    C        0      0        2 
  16   chr16_61859864     AOna    A    C        0      0        2 
  16   chr16_61859864     ASom    A    C        0      0        2 
  16   chr16_61859864     HCab    A    C        1      2        2 
  16   chr16_61859864     HPrz    A    C        1      2        2 
  16   chr16_61859864     ZBoe    A    C        0      0        2 
  16   chr16_61859864     ZGre    A    C        0      0        2 
  16   chr16_61859864     ZHar    A    C        0      0        2 
  16   chr16_61859864   Sample    A    C        0      0        2 
  16   chr16_61894445     AAsi    G    C        0      0        2 
  16   chr16_61894445     AKia    G    C        0      0        2 
  16   chr16_61894445     AOna    G    C        1      2        2 
  16   chr16_61894445     ASom    G    C        0      0        2 
  16   chr16_61894445     HCab    G    C        0      0        2 
  16   chr16_61894445     HPrz    G    C        0      0        2 
  16   chr16_61894445     ZBoe    G    C        0      0        2 
  16   chr16_61894445     ZGre    G    C        0      0        2 
  16   chr16_61894445     ZHar    G    C        0      0        2 
  16   chr16_61894445   Sample    G    C        0      0        2 
  16   chr16_61911072     AAsi    G    T        0      0        2 
  16   chr16_61911072     AKia    G    T        0      0        2 
  16   chr16_61911072     AOna    G    T        0      0        2 
  16   chr16_61911072     ASom    G    T        0      0        2 
  16   chr16_61911072     HCab    G    T        0      0        2 
  16   chr16_61911072     HPrz    G    T        0      0        2 
  16   chr16_61911072     ZBoe    G    T        0      0        2 
  16   chr16_61911072     ZGre    G    T        0      0        2 
  16   chr16_61911072     ZHar    G    T      0.5      1        2 
  16   chr16_61911072   Sample    G    T        0      0        2 
  16   chr16_61928926     AAsi    A    C        0      0        2 
  16   chr16_61928926     AKia    A    C        0      0        2 
  16   chr16_61928926     AOna    A    C        0      0        2 
  16   chr16_61928926     ASom    A    C        0      0        2 
  16   chr16_61928926     HCab    A    C        0      0        2 
  16   chr16_61928926     HPrz    A    C        0      0        2 
  16   chr16_61928926     ZBoe    A    C        0      0        2 
  16   chr16_61928926     ZGre    A    C        0      0        2 
  16   chr16_61928926     ZHar    A    C        1      2        2 
  16   chr16_61928926   Sample    A    C        0      0        2 
  16   chr16_61965243     AAsi    A    C        0      0        2 
  16   chr16_61965243     AKia    A    C        0      0        2 
  16   chr16_61965243     AOna    A    C        0      0        2 
  16   chr16_61965243     ASom    A    C        0      0        2 
  16   chr16_61965243     HCab    A    C        1      2        2 
  16   chr16_61965243     HPrz    A    C        1      2        2 
  16   chr16_61965243     ZBoe    A    C        0      0        2 
  16   chr16_61965243     ZGre    A    C        0      0        2 
  16   chr16_61965243     ZHar    A    C        0      0        2 
  16   chr16_61965243   Sample    A    C        0      0        2 
  16   chr16_61984938     AAsi    A    C        0      0        2 
  16   chr16_61984938     AKia    A    C        0      0        2 
  16   chr16_61984938     AOna    A    C        0      0        2 
  16   chr16_61984938     ASom    A    C        0      0        2 
  16   chr16_61984938     HCab    A    C        0      0        2 
  16   chr16_61984938     HPrz    A    C        0      0        2 
  16   chr16_61984938     ZBoe    A    C        0      0        2 
  16   chr16_61984938     ZGre    A    C        1      2        2 
  16   chr16_61984938     ZHar    A    C        0      0        2 
  16   chr16_61984938   Sample    A    C        0      0        2 
  16   chr16_62007124     AAsi    T    A        0      0        2 
  16   chr16_62007124     AKia    T    A        0      0        2 
  16   chr16_62007124     AOna    T    A        0      0        2 
  16   chr16_62007124     ASom    T    A        0      0        2 
  16   chr16_62007124     HCab    T    A        0      0        2 
  16   chr16_62007124     HPrz    T    A        0      0        2 
  16   chr16_62007124     ZBoe    T    A        0      0        2 
  16   chr16_62007124     ZGre    T    A        1      2        2 
  16   chr16_62007124     ZHar    T    A        0      0        2 
  16   chr16_62007124   Sample    T    A        0      0        2 
  16   chr16_62029120     AAsi    A    T        0      0        2 
  16   chr16_62029120     AKia    A    T        0      0        2 
  16   chr16_62029120     AOna    A    T        0      0        2 
  16   chr16_62029120     ASom    A    T        1      2        2 
  16   chr16_62029120     HCab    A    T        0      0        2 
  16   chr16_62029120     HPrz    A    T        0      0        2 
  16   chr16_62029120     ZBoe    A    T        0      0        2 
  16   chr16_62029120     ZGre    A    T        0      0        2 
  16   chr16_62029120     ZHar    A    T        0      0        2 
  16   chr16_62029120   Sample    A    T        0      0        2 
  16   chr16_62034247     AAsi    C    G        0      0        2 
  16   chr16_62034247     AKia    C    G        0      0        2 
  16   chr16_62034247     AOna    C    G        0      0        2 
  16   chr16_62034247     ASom    C    G        0      0        2 
  16   chr16_62034247     HCab    C    G      0.5      1        2 
  16   chr16_62034247     HPrz    C    G        0      0        2 
  16   chr16_62034247     ZBoe    C    G        0      0        2 
  16   chr16_62034247     ZGre    C    G        0      0        2 
  16   chr16_62034247     ZHar    C    G        0      0        2 
  16   chr16_62034247   Sample    C    G        0      0        2 
  16   chr16_62096300     AAsi    G    C        0      0        2 
  16   chr16_62096300     AKia    G    C        0      0        2 
  16   chr16_62096300     AOna    G    C        0      0        2 
  16   chr16_62096300     ASom    G    C        0      0        2 
  16   chr16_62096300     HCab    G    C        1      2        2 
  16   chr16_62096300     HPrz    G    C        1      2        2 
  16   chr16_62096300     ZBoe    G    C        0      0        2 
  16   chr16_62096300     ZGre    G    C        0      0        2 
  16   chr16_62096300     ZHar    G    C        0      0        2 
  16   chr16_62096300   Sample    G    C        0      0        2 
  16   chr16_62106903     AAsi    T    G        0      0        2 
  16   chr16_62106903     AKia    T    G        0      0        2 
  16   chr16_62106903     AOna    T    G        0      0        2 
  16   chr16_62106903     ASom    T    G        0      0        2 
  16   chr16_62106903     HCab    T    G        0      0        2 
  16   chr16_62106903     HPrz    T    G        0      0        2 
  16   chr16_62106903     ZBoe    T    G      0.5      1        2 
  16   chr16_62106903     ZGre    T    G        0      0        2 
  16   chr16_62106903     ZHar    T    G        0      0        2 
  16   chr16_62106903   Sample    T    G        0      0        2 
  16   chr16_62147068     AAsi    G    C        1      2        2 
  16   chr16_62147068     AKia    G    C        1      2        2 
  16   chr16_62147068     AOna    G    C        1      2        2 
  16   chr16_62147068     ASom    G    C        1      2        2 
  16   chr16_62147068     HCab    G    C        0      0        2 
  16   chr16_62147068     HPrz    G    C        0      0        2 
  16   chr16_62147068     ZBoe    G    C        0      0        2 
  16   chr16_62147068     ZGre    G    C        0      0        2 
  16   chr16_62147068     ZHar    G    C        0      0        2 
  16   chr16_62147068   Sample    G    C        1      2        2 
  16   chr16_62150809     AAsi    C    A        1      2        2 
  16   chr16_62150809     AKia    C    A        0      0        2 
  16   chr16_62150809     AOna    C    A        0      0        2 
  16   chr16_62150809     ASom    C    A        1      2        2 
  16   chr16_62150809     HCab    C    A        0      0        2 
  16   chr16_62150809     HPrz    C    A        0      0        2 
  16   chr16_62150809     ZBoe    C    A        0      0        2 
  16   chr16_62150809     ZGre    C    A        0      0        2 
  16   chr16_62150809     ZHar    C    A        0      0        2 
  16   chr16_62150809   Sample    C    A        1      2        2 
  16   chr16_62155139     AAsi    A    C        1      2        2 
  16   chr16_62155139     AKia    A    C        0      0        2 
  16   chr16_62155139     AOna    A    C      0.5      1        2 
  16   chr16_62155139     ASom    A    C        1      2        2 
  16   chr16_62155139     HCab    A    C        0      0        2 
  16   chr16_62155139     HPrz    A    C        0      0        2 
  16   chr16_62155139     ZBoe    A    C        0      0        2 
  16   chr16_62155139     ZGre    A    C        0      0        2 
  16   chr16_62155139     ZHar    A    C        0      0        2 
  16   chr16_62155139   Sample    A    C        1      2        2 
  16   chr16_62175688     AAsi    C    G        0      0        2 
  16   chr16_62175688     AKia    C    G        0      0        2 
  16   chr16_62175688     AOna    C    G        0      0        2 
  16   chr16_62175688     ASom    C    G        0      0        2 
  16   chr16_62175688     HCab    C    G        0      0        2 
  16   chr16_62175688     HPrz    C    G        0      0        2 
  16   chr16_62175688     ZBoe    C    G        0      0        2 
  16   chr16_62175688     ZGre    C    G        1      2        2 
  16   chr16_62175688     ZHar    C    G        0      0        2 
  16   chr16_62175688   Sample    C    G        0      0        2 
  16   chr16_62176991     AAsi    G    T        0      0        2 
  16   chr16_62176991     AKia    G    T        0      0        2 
  16   chr16_62176991     AOna    G    T        0      0        2 
  16   chr16_62176991     ASom    G    T        0      0        2 
  16   chr16_62176991     HCab    G    T        0      0        2 
  16   chr16_62176991     HPrz    G    T        0      0        2 
  16   chr16_62176991     ZBoe    G    T        1      2        2 
  16   chr16_62176991     ZGre    G    T        0      0        2 
  16   chr16_62176991     ZHar    G    T        0      0        2 
  16   chr16_62176991   Sample    G    T        0      0        2 
  16   chr16_62198446     AAsi    T    A        0      0        2 
  16   chr16_62198446     AKia    T    A        1      2        2 
  16   chr16_62198446     AOna    T    A        1      2        2 
  16   chr16_62198446     ASom    T    A        0      0        2 
  16   chr16_62198446     HCab    T    A        0      0        2 
  16   chr16_62198446     HPrz    T    A        0      0        2 
  16   chr16_62198446     ZBoe    T    A        0      0        2 
  16   chr16_62198446     ZGre    T    A        0      0        2 
  16   chr16_62198446     ZHar    T    A        0      0        2 
  16   chr16_62198446   Sample    T    A        0      0        2 
  16   chr16_62208399     AAsi    C    A        0      0        2 
  16   chr16_62208399     AKia    C    A        0      0        2 
  16   chr16_62208399     AOna    C    A        0      0        2 
  16   chr16_62208399     ASom    C    A        0      0        2 
  16   chr16_62208399     HCab    C    A        1      2        2 
  16   chr16_62208399     HPrz    C    A        1      2        2 
  16   chr16_62208399     ZBoe    C    A        0      0        2 
  16   chr16_62208399     ZGre    C    A        0      0        2 
  16   chr16_62208399     ZHar    C    A        0      0        2 
  16   chr16_62208399   Sample    C    A        0      0        2 
  16   chr16_62213066     AAsi    A    T        1      2        2 
  16   chr16_62213066     AKia    A    T        0      0        2 
  16   chr16_62213066     AOna    A    T        0      0        2 
  16   chr16_62213066     ASom    A    T        0      0        2 
  16   chr16_62213066     HCab    A    T        0      0        2 
  16   chr16_62213066     HPrz    A    T        0      0        2 
  16   chr16_62213066     ZBoe    A    T        0      0        2 
  16   chr16_62213066     ZGre    A    T        0      0        2 
  16   chr16_62213066     ZHar    A    T        0      0        2 
  16   chr16_62213066   Sample    A    T        1      2        2 
  16   chr16_62216266     AAsi    G    C        0      0        2 
  16   chr16_62216266     AKia    G    C        0      0        2 
  16   chr16_62216266     AOna    G    C        0      0        2 
  16   chr16_62216266     ASom    G    C        0      0        2 
  16   chr16_62216266     HCab    G    C        0      0        2 
  16   chr16_62216266     HPrz    G    C        0      0        2 
  16   chr16_62216266     ZBoe    G    C        1      2        2 
  16   chr16_62216266     ZGre    G    C        0      0        2 
  16   chr16_62216266     ZHar    G    C        0      0        2 
  16   chr16_62216266   Sample    G    C        0      0        2 
  16   chr16_62224569     AAsi    A    C        0      0        2 
  16   chr16_62224569     AKia    A    C        0      0        2 
  16   chr16_62224569     AOna    A    C        0      0        2 
  16   chr16_62224569     ASom    A    C        0      0        2 
  16   chr16_62224569     HCab    A    C        0      0        2 
  16   chr16_62224569     HPrz    A    C        0      0        2 
  16   chr16_62224569     ZBoe    A    C        0      0        2 
  16   chr16_62224569     ZGre    A    C      0.5      1        2 
  16   chr16_62224569     ZHar    A    C        0      0        2 
  16   chr16_62224569   Sample    A    C        0      0        2 
  16   chr16_62252753     AAsi    A    T        0      0        2 
  16   chr16_62252753     AKia    A    T        0      0        2 
  16   chr16_62252753     AOna    A    T      0.5      1        2 
  16   chr16_62252753     ASom    A    T        0      0        2 
  16   chr16_62252753     HCab    A    T        0      0        2 
  16   chr16_62252753     HPrz    A    T        0      0        2 
  16   chr16_62252753     ZBoe    A    T        0      0        2 
  16   chr16_62252753     ZGre    A    T        0      0        2 
  16   chr16_62252753     ZHar    A    T        0      0        2 
  16   chr16_62252753   Sample    A    T        0      0        2 
  16   chr16_62274834     AAsi    A    T        0      0        2 
  16   chr16_62274834     AKia    A    T        0      0        2 
  16   chr16_62274834     AOna    A    T        0      0        2 
  16   chr16_62274834     ASom    A    T        0      0        2 
  16   chr16_62274834     HCab    A    T        0      0        2 
  16   chr16_62274834     HPrz    A    T      0.5      1        2 
  16   chr16_62274834     ZBoe    A    T        0      0        2 
  16   chr16_62274834     ZGre    A    T        0      0        2 
  16   chr16_62274834     ZHar    A    T        0      0        2 
  16   chr16_62274834   Sample    A    T        0      0        2 
  16   chr16_62298649     AAsi    C    A        0      0        2 
  16   chr16_62298649     AKia    C    A        0      0        2 
  16   chr16_62298649     AOna    C    A        0      0        2 
  16   chr16_62298649     ASom    C    A        0      0        2 
  16   chr16_62298649     HCab    C    A        1      2        2 
  16   chr16_62298649     HPrz    C    A        1      2        2 
  16   chr16_62298649     ZBoe    C    A        0      0        2 
  16   chr16_62298649     ZGre    C    A        0      0        2 
  16   chr16_62298649     ZHar    C    A        0      0        2 
  16   chr16_62298649   Sample    C    A        0      0        2 
  16   chr16_62313892     AAsi    C    A        0      0        2 
  16   chr16_62313892     AKia    C    A        0      0        2 
  16   chr16_62313892     AOna    C    A        0      0        2 
  16   chr16_62313892     ASom    C    A        0      0        2 
  16   chr16_62313892     HCab    C    A        0      0        2 
  16   chr16_62313892     HPrz    C    A      0.5      1        2 
  16   chr16_62313892     ZBoe    C    A        0      0        2 
  16   chr16_62313892     ZGre    C    A        0      0        2 
  16   chr16_62313892     ZHar    C    A        0      0        2 
  16   chr16_62313892   Sample    C    A        0      0        2 
  16   chr16_62326653     AAsi    G    C        1      2        2 
  16   chr16_62326653     AKia    G    C        1      2        2 
  16   chr16_62326653     AOna    G    C        1      2        2 
  16   chr16_62326653     ASom    G    C        1      2        2 
  16   chr16_62326653     HCab    G    C        0      0        2 
  16   chr16_62326653     HPrz    G    C        0      0        2 
  16   chr16_62326653     ZBoe    G    C        0      0        2 
  16   chr16_62326653     ZGre    G    C        0      0        2 
  16   chr16_62326653     ZHar    G    C        0      0        2 
  16   chr16_62326653   Sample    G    C        1      2        2 
  16   chr16_62327746     AAsi    A    T        0      0        2 
  16   chr16_62327746     AKia    A    T        0      0        2 
  16   chr16_62327746     AOna    A    T        0      0        2 
  16   chr16_62327746     ASom    A    T        0      0        2 
  16   chr16_62327746     HCab    A    T        0      0        2 
  16   chr16_62327746     HPrz    A    T        0      0        2 
  16   chr16_62327746     ZBoe    A    T        0      0        2 
  16   chr16_62327746     ZGre    A    T        1      2        2 
  16   chr16_62327746     ZHar    A    T        0      0        2 
  16   chr16_62327746   Sample    A    T        0      0        2 
  16   chr16_62335526     AAsi    C    G        0      0        2 
  16   chr16_62335526     AKia    C    G        0      0        2 
  16   chr16_62335526     AOna    C    G      0.5      1        2 
  16   chr16_62335526     ASom    C    G        0      0        2 
  16   chr16_62335526     HCab    C    G        0      0        2 
  16   chr16_62335526     HPrz    C    G        0      0        2 
  16   chr16_62335526     ZBoe    C    G        0      0        2 
  16   chr16_62335526     ZGre    C    G        0      0        2 
  16   chr16_62335526     ZHar    C    G        0      0        2 
  16   chr16_62335526   Sample    C    G        0      0        2 
  16   chr16_62350116     AAsi    T    G        0      0        2 
  16   chr16_62350116     AKia    T    G        0      0        2 
  16   chr16_62350116     AOna    T    G        0      0        2 
  16   chr16_62350116     ASom    T    G        0      0        2 
  16   chr16_62350116     HCab    T    G        1      2        2 
  16   chr16_62350116     HPrz    T    G        1      2        2 
  16   chr16_62350116     ZBoe    T    G        0      0        2 
  16   chr16_62350116     ZGre    T    G        0      0        2 
  16   chr16_62350116     ZHar    T    G        0      0        2 
  16   chr16_62350116   Sample    T    G        0      0        2 
  16   chr16_62370566     AAsi    C    A        0      0        2 
  16   chr16_62370566     AKia    C    A        0      0        2 
  16   chr16_62370566     AOna    C    A        0      0        2 
  16   chr16_62370566     ASom    C    A        0      0        2 
  16   chr16_62370566     HCab    C    A        0      0        2 
  16   chr16_62370566     HPrz    C    A        0      0        2 
  16   chr16_62370566     ZBoe    C    A      0.5      1        2 
  16   chr16_62370566     ZGre    C    A        0      0        2 
  16   chr16_62370566     ZHar    C    A        0      0        2 
  16   chr16_62370566   Sample    C    A        0      0        2 
  16   chr16_62407562     AAsi    C    A        0      0        2 
  16   chr16_62407562     AKia    C    A        0      0        2 
  16   chr16_62407562     AOna    C    A        0      0        2 
  16   chr16_62407562     ASom    C    A        0      0        2 
  16   chr16_62407562     HCab    C    A        0      0        2 
  16   chr16_62407562     HPrz    C    A        0      0        2 
  16   chr16_62407562     ZBoe    C    A        0      0        2 
  16   chr16_62407562     ZGre    C    A        0      0        2 
  16   chr16_62407562     ZHar    C    A        1      2        2 
  16   chr16_62407562   Sample    C    A        0      0        2 
  16   chr16_62419540     AAsi    G    T      0.5      1        2 
  16   chr16_62419540     AKia    G    T        0      0        2 
  16   chr16_62419540     AOna    G    T        0      0        2 
  16   chr16_62419540     ASom    G    T        0      0        2 
  16   chr16_62419540     HCab    G    T        0      0        2 
  16   chr16_62419540     HPrz    G    T        0      0        2 
  16   chr16_62419540     ZBoe    G    T        0      0        2 
  16   chr16_62419540     ZGre    G    T        0      0        2 
  16   chr16_62419540     ZHar    G    T        0      0        2 
  16   chr16_62419540   Sample    G    T        0      0        2 
  16   chr16_62427519     AAsi    T    A        0      0        2 
  16   chr16_62427519     AKia    T    A        0      0        2 
  16   chr16_62427519     AOna    T    A        0      0        2 
  16   chr16_62427519     ASom    T    A        0      0        2 
  16   chr16_62427519     HCab    T    A        0      0        2 
  16   chr16_62427519     HPrz    T    A      0.5      1        2 
  16   chr16_62427519     ZBoe    T    A        0      0        2 
  16   chr16_62427519     ZGre    T    A        0      0        2 
  16   chr16_62427519     ZHar    T    A        0      0        2 
  16   chr16_62427519   Sample    T    A        0      0        2 
  16   chr16_62434058     AAsi    A    T        0      0        2 
  16   chr16_62434058     AKia    A    T        0      0        2 
  16   chr16_62434058     AOna    A    T        0      0        2 
  16   chr16_62434058     ASom    A    T        0      0        2 
  16   chr16_62434058     HCab    A    T        1      2        2 
  16   chr16_62434058     HPrz    A    T        1      2        2 
  16   chr16_62434058     ZBoe    A    T        0      0        2 
  16   chr16_62434058     ZGre    A    T        0      0        2 
  16   chr16_62434058     ZHar    A    T        0      0        2 
  16   chr16_62434058   Sample    A    T        0      0        2 
  16   chr16_62451156     AAsi    T    A        0      0        2 
  16   chr16_62451156     AKia    T    A        0      0        2 
  16   chr16_62451156     AOna    T    A        0      0        2 
  16   chr16_62451156     ASom    T    A        0      0        2 
  16   chr16_62451156     HCab    T    A        1      2        2 
  16   chr16_62451156     HPrz    T    A        1      2        2 
  16   chr16_62451156     ZBoe    T    A        0      0        2 
  16   chr16_62451156     ZGre    T    A        0      0        2 
  16   chr16_62451156     ZHar    T    A        0      0        2 
  16   chr16_62451156   Sample    T    A        0      0        2 
  16   chr16_62473471     AAsi    G    T        0      0        2 
  16   chr16_62473471     AKia    G    T        0      0        2 
  16   chr16_62473471     AOna    G    T        0      0        2 
  16   chr16_62473471     ASom    G    T        0      0        2 
  16   chr16_62473471     HCab    G    T        0      0        2 
  16   chr16_62473471     HPrz    G    T        0      0        2 
  16   chr16_62473471     ZBoe    G    T        1      2        2 
  16   chr16_62473471     ZGre    G    T        0      0        2 
  16   chr16_62473471     ZHar    G    T        0      0        2 
  16   chr16_62473471   Sample    G    T        0      0        2 
  16   chr16_62475557     AAsi    C    A        0      0        2 
  16   chr16_62475557     AKia    C    A        0      0        2 
  16   chr16_62475557     AOna    C    A        0      0        2 
  16   chr16_62475557     ASom    C    A        0      0        2 
  16   chr16_62475557     HCab    C    A        1      2        2 
  16   chr16_62475557     HPrz    C    A        1      2        2 
  16   chr16_62475557     ZBoe    C    A        0      0        2 
  16   chr16_62475557     ZGre    C    A        0      0        2 
  16   chr16_62475557     ZHar    C    A        0      0        2 
  16   chr16_62475557   Sample    C    A        0      0        2 
  16   chr16_62477538     AAsi    A    T        0      0        2 
  16   chr16_62477538     AKia    A    T        0      0        2 
  16   chr16_62477538     AOna    A    T        0      0        2 
  16   chr16_62477538     ASom    A    T        0      0        2 
  16   chr16_62477538     HCab    A    T        1      2        2 
  16   chr16_62477538     HPrz    A    T        0      0        2 
  16   chr16_62477538     ZBoe    A    T        0      0        2 
  16   chr16_62477538     ZGre    A    T        0      0        2 
  16   chr16_62477538     ZHar    A    T        0      0        2 
  16   chr16_62477538   Sample    A    T        0      0        2 
  16   chr16_62505829     AAsi    T    A        0      0        2 
  16   chr16_62505829     AKia    T    A        0      0        2 
  16   chr16_62505829     AOna    T    A        0      0        2 
  16   chr16_62505829     ASom    T    A        0      0        2 
  16   chr16_62505829     HCab    T    A        0      0        2 
  16   chr16_62505829     HPrz    T    A        0      0        2 
  16   chr16_62505829     ZBoe    T    A        0      0        2 
  16   chr16_62505829     ZGre    T    A      0.5      1        2 
  16   chr16_62505829     ZHar    T    A        0      0        2 
  16   chr16_62505829   Sample    T    A        0      0        2 
  16   chr16_62508479     AAsi    G    T        0      0        2 
  16   chr16_62508479     AKia    G    T        0      0        2 
  16   chr16_62508479     AOna    G    T        0      0        2 
  16   chr16_62508479     ASom    G    T        0      0        2 
  16   chr16_62508479     HCab    G    T        1      2        2 
  16   chr16_62508479     HPrz    G    T        1      2        2 
  16   chr16_62508479     ZBoe    G    T        0      0        2 
  16   chr16_62508479     ZGre    G    T        0      0        2 
  16   chr16_62508479     ZHar    G    T        0      0        2 
  16   chr16_62508479   Sample    G    T        0      0        2 
  16   chr16_62531419     AAsi    T    G        0      0        2 
  16   chr16_62531419     AKia    T    G        0      0        2 
  16   chr16_62531419     AOna    T    G        0      0        2 
  16   chr16_62531419     ASom    T    G        0      0        2 
  16   chr16_62531419     HCab    T    G        1      2        2 
  16   chr16_62531419     HPrz    T    G        1      2        2 
  16   chr16_62531419     ZBoe    T    G        0      0        2 
  16   chr16_62531419     ZGre    T    G        0      0        2 
  16   chr16_62531419     ZHar    T    G        0      0        2 
  16   chr16_62531419   Sample    T    G        0      0        2 
  16   chr16_62535345     AAsi    G    T        0      0        2 
  16   chr16_62535345     AKia    G    T        0      0        2 
  16   chr16_62535345     AOna    G    T        0      0        2 
  16   chr16_62535345     ASom    G    T        0      0        2 
  16   chr16_62535345     HCab    G    T        1      2        2 
  16   chr16_62535345     HPrz    G    T        1      2        2 
  16   chr16_62535345     ZBoe    G    T        0      0        2 
  16   chr16_62535345     ZGre    G    T        0      0        2 
  16   chr16_62535345     ZHar    G    T        0      0        2 
  16   chr16_62535345   Sample    G    T        0      0        2 
  16   chr16_62548026     AAsi    G    T        0      0        2 
  16   chr16_62548026     AKia    G    T        0      0        2 
  16   chr16_62548026     AOna    G    T        0      0        2 
  16   chr16_62548026     ASom    G    T        0      0        2 
  16   chr16_62548026     HCab    G    T        0      0        2 
  16   chr16_62548026     HPrz    G    T      0.5      1        2 
  16   chr16_62548026     ZBoe    G    T        0      0        2 
  16   chr16_62548026     ZGre    G    T        0      0        2 
  16   chr16_62548026     ZHar    G    T        0      0        2 
  16   chr16_62548026   Sample    G    T        0      0        2 
  16   chr16_62562522     AAsi    C    G        0      0        2 
  16   chr16_62562522     AKia    C    G        0      0        2 
  16   chr16_62562522     AOna    C    G        0      0        2 
  16   chr16_62562522     ASom    C    G        0      0        2 
  16   chr16_62562522     HCab    C    G        1      2        2 
  16   chr16_62562522     HPrz    C    G        1      2        2 
  16   chr16_62562522     ZBoe    C    G        0      0        2 
  16   chr16_62562522     ZGre    C    G        0      0        2 
  16   chr16_62562522     ZHar    C    G        0      0        2 
  16   chr16_62562522   Sample    C    G        0      0        2 
  16   chr16_62578342     AAsi    T    A        0      0        2 
  16   chr16_62578342     AKia    T    A        0      0        2 
  16   chr16_62578342     AOna    T    A        0      0        2 
  16   chr16_62578342     ASom    T    A        0      0        2 
  16   chr16_62578342     HCab    T    A      0.5      1        2 
  16   chr16_62578342     HPrz    T    A        0      0        2 
  16   chr16_62578342     ZBoe    T    A        0      0        2 
  16   chr16_62578342     ZGre    T    A        0      0        2 
  16   chr16_62578342     ZHar    T    A        0      0        2 
  16   chr16_62578342   Sample    T    A        0      0        2 
  16   chr16_62620215     AAsi    G    C        0      0        2 
  16   chr16_62620215     AKia    G    C        0      0        2 
  16   chr16_62620215     AOna    G    C        0      0        2 
  16   chr16_62620215     ASom    G    C        0      0        2 
  16   chr16_62620215     HCab    G    C      0.5      1        2 
  16   chr16_62620215     HPrz    G    C        0      0        2 
  16   chr16_62620215     ZBoe    G    C        0      0        2 
  16   chr16_62620215     ZGre    G    C        0      0        2 
  16   chr16_62620215     ZHar    G    C        0      0        2 
  16   chr16_62620215   Sample    G    C        0      0        2 
  16   chr16_62651116     AAsi    G    C        1      2        2 
  16   chr16_62651116     AKia    G    C        0      0        2 
  16   chr16_62651116     AOna    G    C        0      0        2 
  16   chr16_62651116     ASom    G    C      0.5      1        2 
  16   chr16_62651116     HCab    G    C        0      0        2 
  16   chr16_62651116     HPrz    G    C        0      0        2 
  16   chr16_62651116     ZBoe    G    C        0      0        2 
  16   chr16_62651116     ZGre    G    C        0      0        2 
  16   chr16_62651116     ZHar    G    C        0      0        2 
  16   chr16_62651116   Sample    G    C        1      2        2 
  16   chr16_62659767     AAsi    C    G        0      0        2 
  16   chr16_62659767     AKia    C    G        0      0        2 
  16   chr16_62659767     AOna    C    G        1      2        2 
  16   chr16_62659767     ASom    C    G        0      0        2 
  16   chr16_62659767     HCab    C    G        0      0        2 
  16   chr16_62659767     HPrz    C    G        0      0        2 
  16   chr16_62659767     ZBoe    C    G        0      0        2 
  16   chr16_62659767     ZGre    C    G        0      0        2 
  16   chr16_62659767     ZHar    C    G        0      0        2 
  16   chr16_62659767   Sample    C    G        0      0        2 
  16   chr16_62697583     AAsi    A    C        0      0        2 
  16   chr16_62697583     AKia    A    C        0      0        2 
  16   chr16_62697583     AOna    A    C        0      0        2 
  16   chr16_62697583     ASom    A    C        0      0        2 
  16   chr16_62697583     HCab    A    C        1      2        2 
  16   chr16_62697583     HPrz    A    C        1      2        2 
  16   chr16_62697583     ZBoe    A    C        0      0        2 
  16   chr16_62697583     ZGre    A    C        0      0        2 
  16   chr16_62697583     ZHar    A    C        0      0        2 
  16   chr16_62697583   Sample    A    C        0      0        2 
  16   chr16_62701687     AAsi    G    T        0      0        2 
  16   chr16_62701687     AKia    G    T        0      0        2 
  16   chr16_62701687     AOna    G    T        0      0        2 
  16   chr16_62701687     ASom    G    T        0      0        2 
  16   chr16_62701687     HCab    G    T        0      0        2 
  16   chr16_62701687     HPrz    G    T        0      0        2 
  16   chr16_62701687     ZBoe    G    T      0.5      1        2 
  16   chr16_62701687     ZGre    G    T        0      0        2 
  16   chr16_62701687     ZHar    G    T        0      0        2 
  16   chr16_62701687   Sample    G    T        0      0        2 
  16   chr16_62702287     AAsi    A    C        0      0        2 
  16   chr16_62702287     AKia    A    C        0      0        2 
  16   chr16_62702287     AOna    A    C        0      0        2 
  16   chr16_62702287     ASom    A    C        0      0        2 
  16   chr16_62702287     HCab    A    C        1      2        2 
  16   chr16_62702287     HPrz    A    C        1      2        2 
  16   chr16_62702287     ZBoe    A    C        0      0        2 
  16   chr16_62702287     ZGre    A    C        0      0        2 
  16   chr16_62702287     ZHar    A    C        0      0        2 
  16   chr16_62702287   Sample    A    C        0      0        2 
  16   chr16_62710460     AAsi    C    A        0      0        2 
  16   chr16_62710460     AKia    C    A        0      0        2 
  16   chr16_62710460     AOna    C    A        0      0        2 
  16   chr16_62710460     ASom    C    A        0      0        2 
  16   chr16_62710460     HCab    C    A        0      0        2 
  16   chr16_62710460     HPrz    C    A        0      0        2 
  16   chr16_62710460     ZBoe    C    A        0      0        2 
  16   chr16_62710460     ZGre    C    A        1      2        2 
  16   chr16_62710460     ZHar    C    A        0      0        2 
  16   chr16_62710460   Sample    C    A        0      0        2 
  16   chr16_62724389     AAsi    G    C        0      0        2 
  16   chr16_62724389     AKia    G    C        0      0        2 
  16   chr16_62724389     AOna    G    C        0      0        2 
  16   chr16_62724389     ASom    G    C        0      0        2 
  16   chr16_62724389     HCab    G    C        0      0        2 
  16   chr16_62724389     HPrz    G    C        0      0        2 
  16   chr16_62724389     ZBoe    G    C        0      0        2 
  16   chr16_62724389     ZGre    G    C      0.5      1        2 
  16   chr16_62724389     ZHar    G    C        0      0        2 
  16   chr16_62724389   Sample    G    C        0      0        2 
  16   chr16_62732612     AAsi    C    A        0      0        2 
  16   chr16_62732612     AKia    C    A        0      0        2 
  16   chr16_62732612     AOna    C    A        0      0        2 
  16   chr16_62732612     ASom    C    A      0.5      1        2 
  16   chr16_62732612     HCab    C    A        0      0        2 
  16   chr16_62732612     HPrz    C    A        0      0        2 
  16   chr16_62732612     ZBoe    C    A        0      0        2 
  16   chr16_62732612     ZGre    C    A        0      0        2 
  16   chr16_62732612     ZHar    C    A        0      0        2 
  16   chr16_62732612   Sample    C    A        0      0        2 
  16   chr16_62757010     AAsi    G    T        0      0        2 
  16   chr16_62757010     AKia    G    T        0      0        2 
  16   chr16_62757010     AOna    G    T        0      0        2 
  16   chr16_62757010     ASom    G    T      0.5      1        2 
  16   chr16_62757010     HCab    G    T        0      0        2 
  16   chr16_62757010     HPrz    G    T        0      0        2 
  16   chr16_62757010     ZBoe    G    T        0      0        2 
  16   chr16_62757010     ZGre    G    T        0      0        2 
  16   chr16_62757010     ZHar    G    T        0      0        2 
  16   chr16_62757010   Sample    G    T        0      0        2 
  16   chr16_62760617     AAsi    A    C        0      0        2 
  16   chr16_62760617     AKia    A    C        0      0        2 
  16   chr16_62760617     AOna    A    C        0      0        2 
  16   chr16_62760617     ASom    A    C        0      0        2 
  16   chr16_62760617     HCab    A    C        0      0        2 
  16   chr16_62760617     HPrz    A    C        0      0        2 
  16   chr16_62760617     ZBoe    A    C      0.5      1        2 
  16   chr16_62760617     ZGre    A    C        0      0        2 
  16   chr16_62760617     ZHar    A    C        0      0        2 
  16   chr16_62760617   Sample    A    C        0      0        2 
  16   chr16_62765512     AAsi    C    G        0      0        2 
  16   chr16_62765512     AKia    C    G        1      2        2 
  16   chr16_62765512     AOna    C    G        0      0        2 
  16   chr16_62765512     ASom    C    G        0      0        2 
  16   chr16_62765512     HCab    C    G        0      0        2 
  16   chr16_62765512     HPrz    C    G        0      0        2 
  16   chr16_62765512     ZBoe    C    G        0      0        2 
  16   chr16_62765512     ZGre    C    G        0      0        2 
  16   chr16_62765512     ZHar    C    G        0      0        2 
  16   chr16_62765512   Sample    C    G        0      0        2 
  16   chr16_62782052     AAsi    T    G        0      0        2 
  16   chr16_62782052     AKia    T    G        0      0        2 
  16   chr16_62782052     AOna    T    G        0      0        2 
  16   chr16_62782052     ASom    T    G        0      0        2 
  16   chr16_62782052     HCab    T    G        0      0        2 
  16   chr16_62782052     HPrz    T    G      0.5      1        2 
  16   chr16_62782052     ZBoe    T    G        0      0        2 
  16   chr16_62782052     ZGre    T    G        0      0        2 
  16   chr16_62782052     ZHar    T    G        0      0        2 
  16   chr16_62782052   Sample    T    G        0      0        2 
  16   chr16_62788191     AAsi    A    T        0      0        2 
  16   chr16_62788191     AKia    A    T        0      0        2 
  16   chr16_62788191     AOna    A    T        0      0        2 
  16   chr16_62788191     ASom    A    T      0.5      1        2 
  16   chr16_62788191     HCab    A    T        0      0        2 
  16   chr16_62788191     HPrz    A    T        0      0        2 
  16   chr16_62788191     ZBoe    A    T        0      0        2 
  16   chr16_62788191     ZGre    A    T        0      0        2 
  16   chr16_62788191     ZHar    A    T        0      0        2 
  16   chr16_62788191   Sample    A    T        0      0        2 
  16   chr16_62802797     AAsi    G    T        0      0        2 
  16   chr16_62802797     AKia    G    T        0      0        2 
  16   chr16_62802797     AOna    G    T        0      0        2 
  16   chr16_62802797     ASom    G    T        0      0        2 
  16   chr16_62802797     HCab    G    T        1      2        2 
  16   chr16_62802797     HPrz    G    T        1      2        2 
  16   chr16_62802797     ZBoe    G    T        0      0        2 
  16   chr16_62802797     ZGre    G    T        0      0        2 
  16   chr16_62802797     ZHar    G    T        0      0        2 
  16   chr16_62802797   Sample    G    T        0      0        2 
  16   chr16_62828214     AAsi    T    G        0      0        2 
  16   chr16_62828214     AKia    T    G        0      0        2 
  16   chr16_62828214     AOna    T    G        0      0        2 
  16   chr16_62828214     ASom    T    G        1      2        2 
  16   chr16_62828214     HCab    T    G        0      0        2 
  16   chr16_62828214     HPrz    T    G        0      0        2 
  16   chr16_62828214     ZBoe    T    G        0      0        2 
  16   chr16_62828214     ZGre    T    G        0      0        2 
  16   chr16_62828214     ZHar    T    G        0      0        2 
  16   chr16_62828214   Sample    T    G        0      0        2 
  16   chr16_62834403     AAsi    A    T        0      0        2 
  16   chr16_62834403     AKia    A    T        0      0        2 
  16   chr16_62834403     AOna    A    T        0      0        2 
  16   chr16_62834403     ASom    A    T        0      0        2 
  16   chr16_62834403     HCab    A    T        1      2        2 
  16   chr16_62834403     HPrz    A    T        1      2        2 
  16   chr16_62834403     ZBoe    A    T        0      0        2 
  16   chr16_62834403     ZGre    A    T        0      0        2 
  16   chr16_62834403     ZHar    A    T        0      0        2 
  16   chr16_62834403   Sample    A    T        0      0        2 
  16   chr16_62844844     AAsi    C    A        1      2        2 
  16   chr16_62844844     AKia    C    A        0      0        2 
  16   chr16_62844844     AOna    C    A        0      0        2 
  16   chr16_62844844     ASom    C    A        1      2        2 
  16   chr16_62844844     HCab    C    A        0      0        2 
  16   chr16_62844844     HPrz    C    A        0      0        2 
  16   chr16_62844844     ZBoe    C    A        0      0        2 
  16   chr16_62844844     ZGre    C    A        0      0        2 
  16   chr16_62844844     ZHar    C    A        0      0        2 
  16   chr16_62844844   Sample    C    A        1      2        2 
  16   chr16_62848301     AAsi    A    C        0      0        2 
  16   chr16_62848301     AKia    A    C        0      0        2 
  16   chr16_62848301     AOna    A    C        0      0        2 
  16   chr16_62848301     ASom    A    C        0      0        2 
  16   chr16_62848301     HCab    A    C        0      0        2 
  16   chr16_62848301     HPrz    A    C        0      0        2 
  16   chr16_62848301     ZBoe    A    C      0.5      1        2 
  16   chr16_62848301     ZGre    A    C        0      0        2 
  16   chr16_62848301     ZHar    A    C        0      0        2 
  16   chr16_62848301   Sample    A    C        0      0        2 
  16   chr16_62873386     AAsi    A    T        0      0        2 
  16   chr16_62873386     AKia    A    T        0      0        2 
  16   chr16_62873386     AOna    A    T        0      0        2 
  16   chr16_62873386     ASom    A    T        0      0        2 
  16   chr16_62873386     HCab    A    T        0      0        2 
  16   chr16_62873386     HPrz    A    T        0      0        2 
  16   chr16_62873386     ZBoe    A    T        0      0        2 
  16   chr16_62873386     ZGre    A    T      0.5      1        2 
  16   chr16_62873386     ZHar    A    T        0      0        2 
  16   chr16_62873386   Sample    A    T        0      0        2 
  16   chr16_62909837     AAsi    A    C        1      2        2 
  16   chr16_62909837     AKia    A    C        1      2        2 
  16   chr16_62909837     AOna    A    C        0      0        2 
  16   chr16_62909837     ASom    A    C        1      2        2 
  16   chr16_62909837     HCab    A    C        0      0        2 
  16   chr16_62909837     HPrz    A    C        0      0        2 
  16   chr16_62909837     ZBoe    A    C        0      0        2 
  16   chr16_62909837     ZGre    A    C        0      0        2 
  16   chr16_62909837     ZHar    A    C        0      0        2 
  16   chr16_62909837   Sample    A    C        1      2        2 
  16   chr16_62917399     AAsi    C    A      0.5      1        2 
  16   chr16_62917399     AKia    C    A        0      0        2 
  16   chr16_62917399     AOna    C    A        0      0        2 
  16   chr16_62917399     ASom    C    A        0      0        2 
  16   chr16_62917399     HCab    C    A        0      0        2 
  16   chr16_62917399     HPrz    C    A        0      0        2 
  16   chr16_62917399     ZBoe    C    A        0      0        2 
  16   chr16_62917399     ZGre    C    A        0      0        2 
  16   chr16_62917399     ZHar    C    A        0      0        2 
  16   chr16_62917399   Sample    C    A        0      0        2 
  16   chr16_62923895     AAsi    T    G        0      0        2 
  16   chr16_62923895     AKia    T    G        0      0        2 
  16   chr16_62923895     AOna    T    G        0      0        2 
  16   chr16_62923895     ASom    T    G        0      0        2 
  16   chr16_62923895     HCab    T    G        0      0        2 
  16   chr16_62923895     HPrz    T    G      0.5      1        2 
  16   chr16_62923895     ZBoe    T    G        0      0        2 
  16   chr16_62923895     ZGre    T    G        0      0        2 
  16   chr16_62923895     ZHar    T    G        0      0        2 
  16   chr16_62923895   Sample    T    G        0      0        2 
  16   chr16_62957265     AAsi    G    C        0      0        2 
  16   chr16_62957265     AKia    G    C        0      0        2 
  16   chr16_62957265     AOna    G    C        0      0        2 
  16   chr16_62957265     ASom    G    C        0      0        2 
  16   chr16_62957265     HCab    G    C        1      2        2 
  16   chr16_62957265     HPrz    G    C        1      2        2 
  16   chr16_62957265     ZBoe    G    C        0      0        2 
  16   chr16_62957265     ZGre    G    C        0      0        2 
  16   chr16_62957265     ZHar    G    C        0      0        2 
  16   chr16_62957265   Sample    G    C        0      0        2 
  16   chr16_62966270     AAsi    G    T        1      2        2 
  16   chr16_62966270     AKia    G    T        0      0        2 
  16   chr16_62966270     AOna    G    T        0      0        2 
  16   chr16_62966270     ASom    G    T        1      2        2 
  16   chr16_62966270     HCab    G    T        1      2        2 
  16   chr16_62966270     HPrz    G    T        1      2        2 
  16   chr16_62966270     ZBoe    G    T        0      0        2 
  16   chr16_62966270     ZGre    G    T        0      0        2 
  16   chr16_62966270     ZHar    G    T        0      0        2 
  16   chr16_62966270   Sample    G    T        1      2        2 
  16   chr16_62987864     AAsi    G    C        0      0        2 
  16   chr16_62987864     AKia    G    C        0      0        2 
  16   chr16_62987864     AOna    G    C        1      2        2 
  16   chr16_62987864     ASom    G    C        0      0        2 
  16   chr16_62987864     HCab    G    C        0      0        2 
  16   chr16_62987864     HPrz    G    C        0      0        2 
  16   chr16_62987864     ZBoe    G    C        0      0        2 
  16   chr16_62987864     ZGre    G    C        0      0        2 
  16   chr16_62987864     ZHar    G    C        0      0        2 
  16   chr16_62987864   Sample    G    C        0      0        2 
  16   chr16_63032086     AAsi    T    A        0      0        2 
  16   chr16_63032086     AKia    T    A        0      0        2 
  16   chr16_63032086     AOna    T    A        0      0        2 
  16   chr16_63032086     ASom    T    A        0      0        2 
  16   chr16_63032086     HCab    T    A        0      0        2 
  16   chr16_63032086     HPrz    T    A        0      0        2 
  16   chr16_63032086     ZBoe    T    A        0      0        2 
  16   chr16_63032086     ZGre    T    A        1      2        2 
  16   chr16_63032086     ZHar    T    A        0      0        2 
  16   chr16_63032086   Sample    T    A        0      0        2 
  16   chr16_63038787     AAsi    T    A        0      0        2 
  16   chr16_63038787     AKia    T    A        0      0        2 
  16   chr16_63038787     AOna    T    A        0      0        2 
  16   chr16_63038787     ASom    T    A        0      0        2 
  16   chr16_63038787     HCab    T    A        0      0        2 
  16   chr16_63038787     HPrz    T    A        0      0        2 
  16   chr16_63038787     ZBoe    T    A        1      2        2 
  16   chr16_63038787     ZGre    T    A        1      2        2 
  16   chr16_63038787     ZHar    T    A        1      2        2 
  16   chr16_63038787   Sample    T    A        0      0        2 
  16   chr16_63044853     AAsi    T    G        0      0        2 
  16   chr16_63044853     AKia    T    G        0      0        2 
  16   chr16_63044853     AOna    T    G        0      0        2 
  16   chr16_63044853     ASom    T    G        0      0        2 
  16   chr16_63044853     HCab    T    G        0      0        2 
  16   chr16_63044853     HPrz    T    G        0      0        2 
  16   chr16_63044853     ZBoe    T    G        0      0        2 
  16   chr16_63044853     ZGre    T    G        1      2        2 
  16   chr16_63044853     ZHar    T    G        0      0        2 
  16   chr16_63044853   Sample    T    G        0      0        2 
  16   chr16_63049077     AAsi    A    T        0      0        2 
  16   chr16_63049077     AKia    A    T        0      0        2 
  16   chr16_63049077     AOna    A    T        0      0        2 
  16   chr16_63049077     ASom    A    T        0      0        2 
  16   chr16_63049077     HCab    A    T        0      0        2 
  16   chr16_63049077     HPrz    A    T        0      0        2 
  16   chr16_63049077     ZBoe    A    T      0.5      1        2 
  16   chr16_63049077     ZGre    A    T        0      0        2 
  16   chr16_63049077     ZHar    A    T        0      0        2 
  16   chr16_63049077   Sample    A    T        0      0        2 
  16   chr16_63057891     AAsi    T    G        1      2        2 
  16   chr16_63057891     AKia    T    G        0      0        2 
  16   chr16_63057891     AOna    T    G        0      0        2 
  16   chr16_63057891     ASom    T    G        0      0        2 
  16   chr16_63057891     HCab    T    G        0      0        2 
  16   chr16_63057891     HPrz    T    G        0      0        2 
  16   chr16_63057891     ZBoe    T    G        0      0        2 
  16   chr16_63057891     ZGre    T    G        0      0        2 
  16   chr16_63057891     ZHar    T    G        0      0        2 
  16   chr16_63057891   Sample    T    G        0      0        2 
  16   chr16_63067777     AAsi    T    A        0      0        2 
  16   chr16_63067777     AKia    T    A        0      0        2 
  16   chr16_63067777     AOna    T    A        0      0        2 
  16   chr16_63067777     ASom    T    A        0      0        2 
  16   chr16_63067777     HCab    T    A        0      0        2 
  16   chr16_63067777     HPrz    T    A        0      0        2 
  16   chr16_63067777     ZBoe    T    A      0.5      1        2 
  16   chr16_63067777     ZGre    T    A        0      0        2 
  16   chr16_63067777     ZHar    T    A        0      0        2 
  16   chr16_63067777   Sample    T    A        0      0        2 
  16   chr16_63077530     AAsi    C    A        0      0        2 
  16   chr16_63077530     AKia    C    A        0      0        2 
  16   chr16_63077530     AOna    C    A        0      0        2 
  16   chr16_63077530     ASom    C    A        0      0        2 
  16   chr16_63077530     HCab    C    A        0      0        2 
  16   chr16_63077530     HPrz    C    A        0      0        2 
  16   chr16_63077530     ZBoe    C    A        1      2        2 
  16   chr16_63077530     ZGre    C    A        0      0        2 
  16   chr16_63077530     ZHar    C    A        0      0        2 
  16   chr16_63077530   Sample    C    A        0      0        2 
  16   chr16_63091568     AAsi    G    C        0      0        2 
  16   chr16_63091568     AKia    G    C        0      0        2 
  16   chr16_63091568     AOna    G    C        0      0        2 
  16   chr16_63091568     ASom    G    C        0      0        2 
  16   chr16_63091568     HCab    G    C        0      0        2 
  16   chr16_63091568     HPrz    G    C        0      0        2 
  16   chr16_63091568     ZBoe    G    C        0      0        2 
  16   chr16_63091568     ZGre    G    C        0      0        2 
  16   chr16_63091568     ZHar    G    C        1      2        2 
  16   chr16_63091568   Sample    G    C        0      0        2 
  16   chr16_63104554     AAsi    T    G        1      2        2 
  16   chr16_63104554     AKia    T    G        0      0        2 
  16   chr16_63104554     AOna    T    G        0      0        2 
  16   chr16_63104554     ASom    T    G        1      2        2 
  16   chr16_63104554     HCab    T    G        0      0        2 
  16   chr16_63104554     HPrz    T    G        0      0        2 
  16   chr16_63104554     ZBoe    T    G        0      0        2 
  16   chr16_63104554     ZGre    T    G        0      0        2 
  16   chr16_63104554     ZHar    T    G        0      0        2 
  16   chr16_63104554   Sample    T    G        1      2        2 
  16   chr16_63140058     AAsi    C    A        0      0        2 
  16   chr16_63140058     AKia    C    A        0      0        2 
  16   chr16_63140058     AOna    C    A        0      0        2 
  16   chr16_63140058     ASom    C    A        0      0        2 
  16   chr16_63140058     HCab    C    A        0      0        2 
  16   chr16_63140058     HPrz    C    A        0      0        2 
  16   chr16_63140058     ZBoe    C    A        1      2        2 
  16   chr16_63140058     ZGre    C    A        1      2        2 
  16   chr16_63140058     ZHar    C    A        1      2        2 
  16   chr16_63140058   Sample    C    A        0      0        2 
  16   chr16_63146891     AAsi    G    T        0      0        2 
  16   chr16_63146891     AKia    G    T        0      0        2 
  16   chr16_63146891     AOna    G    T        0      0        2 
  16   chr16_63146891     ASom    G    T        0      0        2 
  16   chr16_63146891     HCab    G    T        1      2        2 
  16   chr16_63146891     HPrz    G    T        1      2        2 
  16   chr16_63146891     ZBoe    G    T        0      0        2 
  16   chr16_63146891     ZGre    G    T        0      0        2 
  16   chr16_63146891     ZHar    G    T        0      0        2 
  16   chr16_63146891   Sample    G    T        0      0        2 
  16   chr16_63151245     AAsi    C    A        0      0        2 
  16   chr16_63151245     AKia    C    A        0      0        2 
  16   chr16_63151245     AOna    C    A        0      0        2 
  16   chr16_63151245     ASom    C    A        0      0        2 
  16   chr16_63151245     HCab    C    A        1      2        2 
  16   chr16_63151245     HPrz    C    A        1      2        2 
  16   chr16_63151245     ZBoe    C    A        0      0        2 
  16   chr16_63151245     ZGre    C    A        0      0        2 
  16   chr16_63151245     ZHar    C    A        0      0        2 
  16   chr16_63151245   Sample    C    A        0      0        2 
  16   chr16_63152022     AAsi    C    A        0      0        2 
  16   chr16_63152022     AKia    C    A        0      0        2 
  16   chr16_63152022     AOna    C    A        0      0        2 
  16   chr16_63152022     ASom    C    A        0      0        2 
  16   chr16_63152022     HCab    C    A        0      0        2 
  16   chr16_63152022     HPrz    C    A        0      0        2 
  16   chr16_63152022     ZBoe    C    A        1      2        2 
  16   chr16_63152022     ZGre    C    A        1      2        2 
  16   chr16_63152022     ZHar    C    A        0      0        2 
  16   chr16_63152022   Sample    C    A        0      0        2 
  16   chr16_63153323     AAsi    A    C        0      0        2 
  16   chr16_63153323     AKia    A    C        1      2        2 
  16   chr16_63153323     AOna    A    C        0      0        2 
  16   chr16_63153323     ASom    A    C        0      0        2 
  16   chr16_63153323     HCab    A    C        0      0        2 
  16   chr16_63153323     HPrz    A    C        0      0        2 
  16   chr16_63153323     ZBoe    A    C        0      0        2 
  16   chr16_63153323     ZGre    A    C        0      0        2 
  16   chr16_63153323     ZHar    A    C        0      0        2 
  16   chr16_63153323   Sample    A    C        0      0        2 
  16   chr16_63164136     AAsi    A    T        0      0        2 
  16   chr16_63164136     AKia    A    T        0      0        2 
  16   chr16_63164136     AOna    A    T        0      0        2 
  16   chr16_63164136     ASom    A    T        0      0        2 
  16   chr16_63164136     HCab    A    T        0      0        2 
  16   chr16_63164136     HPrz    A    T        0      0        2 
  16   chr16_63164136     ZBoe    A    T        0      0        2 
  16   chr16_63164136     ZGre    A    T        0      0        2 
  16   chr16_63164136     ZHar    A    T      0.5      1        2 
  16   chr16_63164136   Sample    A    T        0      0        2 
  16   chr16_63164377     AAsi    T    G        0      0        2 
  16   chr16_63164377     AKia    T    G        0      0        2 
  16   chr16_63164377     AOna    T    G        0      0        2 
  16   chr16_63164377     ASom    T    G        0      0        2 
  16   chr16_63164377     HCab    T    G        1      2        2 
  16   chr16_63164377     HPrz    T    G        1      2        2 
  16   chr16_63164377     ZBoe    T    G        0      0        2 
  16   chr16_63164377     ZGre    T    G        0      0        2 
  16   chr16_63164377     ZHar    T    G        0      0        2 
  16   chr16_63164377   Sample    T    G        0      0        2 
  16   chr16_63169190     AAsi    C    G        0      0        2 
  16   chr16_63169190     AKia    C    G        0      0        2 
  16   chr16_63169190     AOna    C    G        0      0        2 
  16   chr16_63169190     ASom    C    G        0      0        2 
  16   chr16_63169190     HCab    C    G        0      0        2 
  16   chr16_63169190     HPrz    C    G        0      0        2 
  16   chr16_63169190     ZBoe    C    G      0.5      1        2 
  16   chr16_63169190     ZGre    C    G        0      0        2 
  16   chr16_63169190     ZHar    C    G        0      0        2 
  16   chr16_63169190   Sample    C    G        0      0        2 
  16   chr16_63202020     AAsi    C    A        0      0        2 
  16   chr16_63202020     AKia    C    A        0      0        2 
  16   chr16_63202020     AOna    C    A        0      0        2 
  16   chr16_63202020     ASom    C    A        0      0        2 
  16   chr16_63202020     HCab    C    A        1      2        2 
  16   chr16_63202020     HPrz    C    A        1      2        2 
  16   chr16_63202020     ZBoe    C    A        0      0        2 
  16   chr16_63202020     ZGre    C    A        0      0        2 
  16   chr16_63202020     ZHar    C    A        0      0        2 
  16   chr16_63202020   Sample    C    A        0      0        2 
  16   chr16_63203140     AAsi    T    A        0      0        2 
  16   chr16_63203140     AKia    T    A        1      2        2 
  16   chr16_63203140     AOna    T    A        1      2        2 
  16   chr16_63203140     ASom    T    A        0      0        2 
  16   chr16_63203140     HCab    T    A        0      0        2 
  16   chr16_63203140     HPrz    T    A        0      0        2 
  16   chr16_63203140     ZBoe    T    A        0      0        2 
  16   chr16_63203140     ZGre    T    A        0      0        2 
  16   chr16_63203140     ZHar    T    A        0      0        2 
  16   chr16_63203140   Sample    T    A        0      0        2 
  16   chr16_63203378     AAsi    A    C        0      0        2 
  16   chr16_63203378     AKia    A    C        0      0        2 
  16   chr16_63203378     AOna    A    C        0      0        2 
  16   chr16_63203378     ASom    A    C        0      0        2 
  16   chr16_63203378     HCab    A    C        0      0        2 
  16   chr16_63203378     HPrz    A    C        0      0        2 
  16   chr16_63203378     ZBoe    A    C        0      0        2 
  16   chr16_63203378     ZGre    A    C        0      0        2 
  16   chr16_63203378     ZHar    A    C        1      2        2 
  16   chr16_63203378   Sample    A    C        0      0        2 
  16   chr16_63210705     AAsi    A    C        0      0        2 
  16   chr16_63210705     AKia    A    C        0      0        2 
  16   chr16_63210705     AOna    A    C        1      2        2 
  16   chr16_63210705     ASom    A    C        0      0        2 
  16   chr16_63210705     HCab    A    C        0      0        2 
  16   chr16_63210705     HPrz    A    C        0      0        2 
  16   chr16_63210705     ZBoe    A    C        0      0        2 
  16   chr16_63210705     ZGre    A    C        0      0        2 
  16   chr16_63210705     ZHar    A    C        0      0        2 
  16   chr16_63210705   Sample    A    C        0      0        2 
  16   chr16_63223377     AAsi    G    C        0      0        2 
  16   chr16_63223377     AKia    G    C        0      0        2 
  16   chr16_63223377     AOna    G    C        0      0        2 
  16   chr16_63223377     ASom    G    C        0      0        2 
  16   chr16_63223377     HCab    G    C        0      0        2 
  16   chr16_63223377     HPrz    G    C      0.5      1        2 
  16   chr16_63223377     ZBoe    G    C        0      0        2 
  16   chr16_63223377     ZGre    G    C        0      0        2 
  16   chr16_63223377     ZHar    G    C        0      0        2 
  16   chr16_63223377   Sample    G    C        0      0        2 
  16   chr16_63245691     AAsi    G    T      0.5      1        2 
  16   chr16_63245691     AKia    G    T        0      0        2 
  16   chr16_63245691     AOna    G    T        0      0        2 
  16   chr16_63245691     ASom    G    T        0      0        2 
  16   chr16_63245691     HCab    G    T        0      0        2 
  16   chr16_63245691     HPrz    G    T        0      0        2 
  16   chr16_63245691     ZBoe    G    T        0      0        2 
  16   chr16_63245691     ZGre    G    T        0      0        2 
  16   chr16_63245691     ZHar    G    T        0      0        2 
  16   chr16_63245691   Sample    G    T        0      0        2 
  16   chr16_63255096     AAsi    G    C        0      0        2 
  16   chr16_63255096     AKia    G    C        1      2        2 
  16   chr16_63255096     AOna    G    C        0      0        2 
  16   chr16_63255096     ASom    G    C        0      0        2 
  16   chr16_63255096     HCab    G    C        0      0        2 
  16   chr16_63255096     HPrz    G    C        0      0        2 
  16   chr16_63255096     ZBoe    G    C        0      0        2 
  16   chr16_63255096     ZGre    G    C        0      0        2 
  16   chr16_63255096     ZHar    G    C        0      0        2 
  16   chr16_63255096   Sample    G    C        0      0        2 
  16   chr16_63261201     AAsi    G    T        1      2        2 
  16   chr16_63261201     AKia    G    T        0      0        2 
  16   chr16_63261201     AOna    G    T        0      0        2 
  16   chr16_63261201     ASom    G    T        1      2        2 
  16   chr16_63261201     HCab    G    T        0      0        2 
  16   chr16_63261201     HPrz    G    T        0      0        2 
  16   chr16_63261201     ZBoe    G    T        0      0        2 
  16   chr16_63261201     ZGre    G    T        0      0        2 
  16   chr16_63261201     ZHar    G    T        0      0        2 
  16   chr16_63261201   Sample    G    T        1      2        2 
  16   chr16_63261604     AAsi    G    C        0      0        2 
  16   chr16_63261604     AKia    G    C        1      2        2 
  16   chr16_63261604     AOna    G    C        1      2        2 
  16   chr16_63261604     ASom    G    C        0      0        2 
  16   chr16_63261604     HCab    G    C        0      0        2 
  16   chr16_63261604     HPrz    G    C        0      0        2 
  16   chr16_63261604     ZBoe    G    C        0      0        2 
  16   chr16_63261604     ZGre    G    C        0      0        2 
  16   chr16_63261604     ZHar    G    C        0      0        2 
  16   chr16_63261604   Sample    G    C        0      0        2 
  16   chr16_63304924     AAsi    C    G        0      0        2 
  16   chr16_63304924     AKia    C    G        0      0        2 
  16   chr16_63304924     AOna    C    G        0      0        2 
  16   chr16_63304924     ASom    C    G        0      0        2 
  16   chr16_63304924     HCab    C    G        1      2        2 
  16   chr16_63304924     HPrz    C    G        1      2        2 
  16   chr16_63304924     ZBoe    C    G        0      0        2 
  16   chr16_63304924     ZGre    C    G        0      0        2 
  16   chr16_63304924     ZHar    C    G        0      0        2 
  16   chr16_63304924   Sample    C    G        0      0        2 
  16   chr16_63310304     AAsi    G    C        0      0        2 
  16   chr16_63310304     AKia    G    C        0      0        2 
  16   chr16_63310304     AOna    G    C        0      0        2 
  16   chr16_63310304     ASom    G    C        0      0        2 
  16   chr16_63310304     HCab    G    C        1      2        2 
  16   chr16_63310304     HPrz    G    C        1      2        2 
  16   chr16_63310304     ZBoe    G    C        0      0        2 
  16   chr16_63310304     ZGre    G    C        0      0        2 
  16   chr16_63310304     ZHar    G    C        0      0        2 
  16   chr16_63310304   Sample    G    C        0      0        2 
  16   chr16_63323004     AAsi    A    T        0      0        2 
  16   chr16_63323004     AKia    A    T        0      0        2 
  16   chr16_63323004     AOna    A    T        0      0        2 
  16   chr16_63323004     ASom    A    T        0      0        2 
  16   chr16_63323004     HCab    A    T        1      2        2 
  16   chr16_63323004     HPrz    A    T        1      2        2 
  16   chr16_63323004     ZBoe    A    T        0      0        2 
  16   chr16_63323004     ZGre    A    T        0      0        2 
  16   chr16_63323004     ZHar    A    T        0      0        2 
  16   chr16_63323004   Sample    A    T        0      0        2 
  16   chr16_63338816     AAsi    C    G        0      0        2 
  16   chr16_63338816     AKia    C    G        0      0        2 
  16   chr16_63338816     AOna    C    G        0      0        2 
  16   chr16_63338816     ASom    C    G        0      0        2 
  16   chr16_63338816     HCab    C    G        1      2        2 
  16   chr16_63338816     HPrz    C    G        1      2        2 
  16   chr16_63338816     ZBoe    C    G        0      0        2 
  16   chr16_63338816     ZGre    C    G        0      0        2 
  16   chr16_63338816     ZHar    C    G        0      0        2 
  16   chr16_63338816   Sample    C    G        0      0        2 
  16   chr16_63358263     AAsi    C    A        0      0        2 
  16   chr16_63358263     AKia    C    A        0      0        2 
  16   chr16_63358263     AOna    C    A        0      0        2 
  16   chr16_63358263     ASom    C    A        0      0        2 
  16   chr16_63358263     HCab    C    A        0      0        2 
  16   chr16_63358263     HPrz    C    A        0      0        2 
  16   chr16_63358263     ZBoe    C    A        0      0        2 
  16   chr16_63358263     ZGre    C    A        1      2        2 
  16   chr16_63358263     ZHar    C    A        0      0        2 
  16   chr16_63358263   Sample    C    A        0      0        2 
  16   chr16_63375346     AAsi    G    C        0      0        2 
  16   chr16_63375346     AKia    G    C        0      0        2 
  16   chr16_63375346     AOna    G    C        0      0        2 
  16   chr16_63375346     ASom    G    C        0      0        2 
  16   chr16_63375346     HCab    G    C        0      0        2 
  16   chr16_63375346     HPrz    G    C        0      0        2 
  16   chr16_63375346     ZBoe    G    C        1      2        2 
  16   chr16_63375346     ZGre    G    C        0      0        2 
  16   chr16_63375346     ZHar    G    C        0      0        2 
  16   chr16_63375346   Sample    G    C        0      0        2 
  16   chr16_63383593     AAsi    G    C        0      0        2 
  16   chr16_63383593     AKia    G    C        0      0        2 
  16   chr16_63383593     AOna    G    C        0      0        2 
  16   chr16_63383593     ASom    G    C        0      0        2 
  16   chr16_63383593     HCab    G    C        0      0        2 
  16   chr16_63383593     HPrz    G    C        0      0        2 
  16   chr16_63383593     ZBoe    G    C      0.5      1        2 
  16   chr16_63383593     ZGre    G    C        0      0        2 
  16   chr16_63383593     ZHar    G    C        0      0        2 
  16   chr16_63383593   Sample    G    C        0      0        2 
  16   chr16_63394345     AAsi    T    G        0      0        2 
  16   chr16_63394345     AKia    T    G        0      0        2 
  16   chr16_63394345     AOna    T    G        0      0        2 
  16   chr16_63394345     ASom    T    G        0      0        2 
  16   chr16_63394345     HCab    T    G        1      2        2 
  16   chr16_63394345     HPrz    T    G        1      2        2 
  16   chr16_63394345     ZBoe    T    G        0      0        2 
  16   chr16_63394345     ZGre    T    G        0      0        2 
  16   chr16_63394345     ZHar    T    G        0      0        2 
  16   chr16_63394345   Sample    T    G        0      0        2 
  16   chr16_63410472     AAsi    A    T        0      0        2 
  16   chr16_63410472     AKia    A    T        0      0        2 
  16   chr16_63410472     AOna    A    T        0      0        2 
  16   chr16_63410472     ASom    A    T        0      0        2 
  16   chr16_63410472     HCab    A    T        0      0        2 
  16   chr16_63410472     HPrz    A    T        0      0        2 
  16   chr16_63410472     ZBoe    A    T      0.5      1        2 
  16   chr16_63410472     ZGre    A    T        0      0        2 
  16   chr16_63410472     ZHar    A    T        0      0        2 
  16   chr16_63410472   Sample    A    T        0      0        2 
  16   chr16_63443522     AAsi    T    G        0      0        2 
  16   chr16_63443522     AKia    T    G        0      0        2 
  16   chr16_63443522     AOna    T    G        0      0        2 
  16   chr16_63443522     ASom    T    G        0      0        2 
  16   chr16_63443522     HCab    T    G        1      2        2 
  16   chr16_63443522     HPrz    T    G        1      2        2 
  16   chr16_63443522     ZBoe    T    G        0      0        2 
  16   chr16_63443522     ZGre    T    G        0      0        2 
  16   chr16_63443522     ZHar    T    G        0      0        2 
  16   chr16_63443522   Sample    T    G        0      0        2 
  16   chr16_63457348     AAsi    T    G        0      0        2 
  16   chr16_63457348     AKia    T    G        0      0        2 
  16   chr16_63457348     AOna    T    G        0      0        2 
  16   chr16_63457348     ASom    T    G        0      0        2 
  16   chr16_63457348     HCab    T    G        0      0        2 
  16   chr16_63457348     HPrz    T    G        0      0        2 
  16   chr16_63457348     ZBoe    T    G        0      0        2 
  16   chr16_63457348     ZGre    T    G        1      2        2 
  16   chr16_63457348     ZHar    T    G        0      0        2 
  16   chr16_63457348   Sample    T    G        0      0        2 
  16   chr16_63487508     AAsi    A    C        0      0        2 
  16   chr16_63487508     AKia    A    C        1      2        2 
  16   chr16_63487508     AOna    A    C        1      2        2 
  16   chr16_63487508     ASom    A    C        0      0        2 
  16   chr16_63487508     HCab    A    C        0      0        2 
  16   chr16_63487508     HPrz    A    C        0      0        2 
  16   chr16_63487508     ZBoe    A    C        0      0        2 
  16   chr16_63487508     ZGre    A    C        0      0        2 
  16   chr16_63487508     ZHar    A    C        0      0        2 
  16   chr16_63487508   Sample    A    C        0      0        2 
  16   chr16_63516106     AAsi    C    G        0      0        2 
  16   chr16_63516106     AKia    C    G        0      0        2 
  16   chr16_63516106     AOna    C    G        0      0        2 
  16   chr16_63516106     ASom    C    G        0      0        2 
  16   chr16_63516106     HCab    C    G        0      0        2 
  16   chr16_63516106     HPrz    C    G        0      0        2 
  16   chr16_63516106     ZBoe    C    G        1      2        2 
  16   chr16_63516106     ZGre    C    G        0      0        2 
  16   chr16_63516106     ZHar    C    G        1      2        2 
  16   chr16_63516106   Sample    C    G        0      0        2 
  16   chr16_63536344     AAsi    T    G        0      0        2 
  16   chr16_63536344     AKia    T    G        0      0        2 
  16   chr16_63536344     AOna    T    G        0      0        2 
  16   chr16_63536344     ASom    T    G        0      0        2 
  16   chr16_63536344     HCab    T    G        1      2        2 
  16   chr16_63536344     HPrz    T    G        1      2        2 
  16   chr16_63536344     ZBoe    T    G        0      0        2 
  16   chr16_63536344     ZGre    T    G        0      0        2 
  16   chr16_63536344     ZHar    T    G        0      0        2 
  16   chr16_63536344   Sample    T    G        0      0        2 
  16   chr16_63549845     AAsi    C    A        0      0        2 
  16   chr16_63549845     AKia    C    A      0.5      1        2 
  16   chr16_63549845     AOna    C    A        0      0        2 
  16   chr16_63549845     ASom    C    A        0      0        2 
  16   chr16_63549845     HCab    C    A        0      0        2 
  16   chr16_63549845     HPrz    C    A        0      0        2 
  16   chr16_63549845     ZBoe    C    A        0      0        2 
  16   chr16_63549845     ZGre    C    A        0      0        2 
  16   chr16_63549845     ZHar    C    A        0      0        2 
  16   chr16_63549845   Sample    C    A        0      0        2 
  16   chr16_63563032     AAsi    G    T        0      0        2 
  16   chr16_63563032     AKia    G    T        0      0        2 
  16   chr16_63563032     AOna    G    T        0      0        2 
  16   chr16_63563032     ASom    G    T        0      0        2 
  16   chr16_63563032     HCab    G    T        1      2        2 
  16   chr16_63563032     HPrz    G    T        1      2        2 
  16   chr16_63563032     ZBoe    G    T        0      0        2 
  16   chr16_63563032     ZGre    G    T        0      0        2 
  16   chr16_63563032     ZHar    G    T        0      0        2 
  16   chr16_63563032   Sample    G    T        0      0        2 
  16   chr16_63591237     AAsi    T    A        0      0        2 
  16   chr16_63591237     AKia    T    A        0      0        2 
  16   chr16_63591237     AOna    T    A        0      0        2 
  16   chr16_63591237     ASom    T    A        0      0        2 
  16   chr16_63591237     HCab    T    A        1      2        2 
  16   chr16_63591237     HPrz    T    A        1      2        2 
  16   chr16_63591237     ZBoe    T    A        0      0        2 
  16   chr16_63591237     ZGre    T    A        0      0        2 
  16   chr16_63591237     ZHar    T    A        0      0        2 
  16   chr16_63591237   Sample    T    A        0      0        2 
  16   chr16_63645996     AAsi    G    C        0      0        2 
  16   chr16_63645996     AKia    G    C        0      0        2 
  16   chr16_63645996     AOna    G    C        0      0        2 
  16   chr16_63645996     ASom    G    C        0      0        2 
  16   chr16_63645996     HCab    G    C      0.5      1        2 
  16   chr16_63645996     HPrz    G    C      0.5      1        2 
  16   chr16_63645996     ZBoe    G    C        0      0        2 
  16   chr16_63645996     ZGre    G    C        0      0        2 
  16   chr16_63645996     ZHar    G    C        0      0        2 
  16   chr16_63645996   Sample    G    C        0      0        2 
  16   chr16_63652954     AAsi    G    T        0      0        2 
  16   chr16_63652954     AKia    G    T        1      2        2 
  16   chr16_63652954     AOna    G    T        1      2        2 
  16   chr16_63652954     ASom    G    T        0      0        2 
  16   chr16_63652954     HCab    G    T        0      0        2 
  16   chr16_63652954     HPrz    G    T        0      0        2 
  16   chr16_63652954     ZBoe    G    T        0      0        2 
  16   chr16_63652954     ZGre    G    T        0      0        2 
  16   chr16_63652954     ZHar    G    T        0      0        2 
  16   chr16_63652954   Sample    G    T        0      0        2 
  16   chr16_63657276     AAsi    C    G        0      0        2 
  16   chr16_63657276     AKia    C    G        0      0        2 
  16   chr16_63657276     AOna    C    G        0      0        2 
  16   chr16_63657276     ASom    C    G        0      0        2 
  16   chr16_63657276     HCab    C    G      0.5      1        2 
  16   chr16_63657276     HPrz    C    G      0.5      1        2 
  16   chr16_63657276     ZBoe    C    G        0      0        2 
  16   chr16_63657276     ZGre    C    G        0      0        2 
  16   chr16_63657276     ZHar    C    G        0      0        2 
  16   chr16_63657276   Sample    C    G        0      0        2 
  16   chr16_63661226     AAsi    C    A        0      0        2 
  16   chr16_63661226     AKia    C    A        1      2        2 
  16   chr16_63661226     AOna    C    A        1      2        2 
  16   chr16_63661226     ASom    C    A        0      0        2 
  16   chr16_63661226     HCab    C    A        0      0        2 
  16   chr16_63661226     HPrz    C    A        0      0        2 
  16   chr16_63661226     ZBoe    C    A        1      2        2 
  16   chr16_63661226     ZGre    C    A        0      0        2 
  16   chr16_63661226     ZHar    C    A        1      2        2 
  16   chr16_63661226   Sample    C    A        0      0        2 
  16   chr16_63661450     AAsi    T    G        0      0        2 
  16   chr16_63661450     AKia    T    G        0      0        2 
  16   chr16_63661450     AOna    T    G        0      0        2 
  16   chr16_63661450     ASom    T    G        0      0        2 
  16   chr16_63661450     HCab    T    G        0      0        2 
  16   chr16_63661450     HPrz    T    G        0      0        2 
  16   chr16_63661450     ZBoe    T    G        0      0        2 
  16   chr16_63661450     ZGre    T    G      0.5      1        2 
  16   chr16_63661450     ZHar    T    G        0      0        2 
  16   chr16_63661450   Sample    T    G        0      0        2 
  16   chr16_63674507     AAsi    G    C        0      0        2 
  16   chr16_63674507     AKia    G    C      0.5      1        2 
  16   chr16_63674507     AOna    G    C        0      0        2 
  16   chr16_63674507     ASom    G    C        0      0        2 
  16   chr16_63674507     HCab    G    C        0      0        2 
  16   chr16_63674507     HPrz    G    C        0      0        2 
  16   chr16_63674507     ZBoe    G    C        0      0        2 
  16   chr16_63674507     ZGre    G    C        0      0        2 
  16   chr16_63674507     ZHar    G    C        0      0        2 
  16   chr16_63674507   Sample    G    C        0      0        2 
  16   chr16_63685074     AAsi    C    G        0      0        2 
  16   chr16_63685074     AKia    C    G        0      0        2 
  16   chr16_63685074     AOna    C    G        0      0        2 
  16   chr16_63685074     ASom    C    G        0      0        2 
  16   chr16_63685074     HCab    C    G        0      0        2 
  16   chr16_63685074     HPrz    C    G      0.5      1        2 
  16   chr16_63685074     ZBoe    C    G        0      0        2 
  16   chr16_63685074     ZGre    C    G        0      0        2 
  16   chr16_63685074     ZHar    C    G        0      0        2 
  16   chr16_63685074   Sample    C    G        0      0        2 
  16   chr16_63691073     AAsi    C    G        0      0        2 
  16   chr16_63691073     AKia    C    G        0      0        2 
  16   chr16_63691073     AOna    C    G        0      0        2 
  16   chr16_63691073     ASom    C    G        0      0        2 
  16   chr16_63691073     HCab    C    G      0.5      1        2 
  16   chr16_63691073     HPrz    C    G        0      0        2 
  16   chr16_63691073     ZBoe    C    G        0      0        2 
  16   chr16_63691073     ZGre    C    G        0      0        2 
  16   chr16_63691073     ZHar    C    G        0      0        2 
  16   chr16_63691073   Sample    C    G        0      0        2 
  16   chr16_63693874     AAsi    C    A        0      0        2 
  16   chr16_63693874     AKia    C    A        0      0        2 
  16   chr16_63693874     AOna    C    A        0      0        2 
  16   chr16_63693874     ASom    C    A        0      0        2 
  16   chr16_63693874     HCab    C    A        0      0        2 
  16   chr16_63693874     HPrz    C    A        0      0        2 
  16   chr16_63693874     ZBoe    C    A        0      0        2 
  16   chr16_63693874     ZGre    C    A        1      2        2 
  16   chr16_63693874     ZHar    C    A        0      0        2 
  16   chr16_63693874   Sample    C    A        0      0        2 
  16   chr16_63694534     AAsi    A    C        0      0        2 
  16   chr16_63694534     AKia    A    C        0      0        2 
  16   chr16_63694534     AOna    A    C        0      0        2 
  16   chr16_63694534     ASom    A    C        0      0        2 
  16   chr16_63694534     HCab    A    C        1      2        2 
  16   chr16_63694534     HPrz    A    C        1      2        2 
  16   chr16_63694534     ZBoe    A    C        0      0        2 
  16   chr16_63694534     ZGre    A    C        0      0        2 
  16   chr16_63694534     ZHar    A    C        0      0        2 
  16   chr16_63694534   Sample    A    C        0      0        2 
  16   chr16_63713822     AAsi    C    G        0      0        2 
  16   chr16_63713822     AKia    C    G        0      0        2 
  16   chr16_63713822     AOna    C    G        0      0        2 
  16   chr16_63713822     ASom    C    G        0      0        2 
  16   chr16_63713822     HCab    C    G        1      2        2 
  16   chr16_63713822     HPrz    C    G        1      2        2 
  16   chr16_63713822     ZBoe    C    G        0      0        2 
  16   chr16_63713822     ZGre    C    G        0      0        2 
  16   chr16_63713822     ZHar    C    G        0      0        2 
  16   chr16_63713822   Sample    C    G        0      0        2 
  16   chr16_63727229     AAsi    C    A        0      0        2 
  16   chr16_63727229     AKia    C    A        0      0        2 
  16   chr16_63727229     AOna    C    A        0      0        2 
  16   chr16_63727229     ASom    C    A        0      0        2 
  16   chr16_63727229     HCab    C    A        0      0        2 
  16   chr16_63727229     HPrz    C    A        0      0        2 
  16   chr16_63727229     ZBoe    C    A        0      0        2 
  16   chr16_63727229     ZGre    C    A        0      0        2 
  16   chr16_63727229     ZHar    C    A        1      2        2 
  16   chr16_63727229   Sample    C    A        0      0        2 
  16   chr16_63752650     AAsi    A    C        0      0        2 
  16   chr16_63752650     AKia    A    C        0      0        2 
  16   chr16_63752650     AOna    A    C        0      0        2 
  16   chr16_63752650     ASom    A    C        0      0        2 
  16   chr16_63752650     HCab    A    C        0      0        2 
  16   chr16_63752650     HPrz    A    C        0      0        2 
  16   chr16_63752650     ZBoe    A    C      0.5      1        2 
  16   chr16_63752650     ZGre    A    C        0      0        2 
  16   chr16_63752650     ZHar    A    C        0      0        2 
  16   chr16_63752650   Sample    A    C        0      0        2 
  16   chr16_63782194     AAsi    G    C        0      0        2 
  16   chr16_63782194     AKia    G    C        0      0        2 
  16   chr16_63782194     AOna    G    C        0      0        2 
  16   chr16_63782194     ASom    G    C        0      0        2 
  16   chr16_63782194     HCab    G    C        0      0        2 
  16   chr16_63782194     HPrz    G    C        0      0        2 
  16   chr16_63782194     ZBoe    G    C        0      0        2 
  16   chr16_63782194     ZGre    G    C        0      0        2 
  16   chr16_63782194     ZHar    G    C        1      2        2 
  16   chr16_63782194   Sample    G    C        0      0        2 
  16   chr16_63796198     AAsi    G    T        0      0        2 
  16   chr16_63796198     AKia    G    T        0      0        2 
  16   chr16_63796198     AOna    G    T        0      0        2 
  16   chr16_63796198     ASom    G    T        0      0        2 
  16   chr16_63796198     HCab    G    T        1      2        2 
  16   chr16_63796198     HPrz    G    T        1      2        2 
  16   chr16_63796198     ZBoe    G    T        0      0        2 
  16   chr16_63796198     ZGre    G    T        0      0        2 
  16   chr16_63796198     ZHar    G    T        0      0        2 
  16   chr16_63796198   Sample    G    T        0      0        2 
  16   chr16_63799421     AAsi    T    G        0      0        2 
  16   chr16_63799421     AKia    T    G        0      0        2 
  16   chr16_63799421     AOna    T    G        0      0        2 
  16   chr16_63799421     ASom    T    G        0      0        2 
  16   chr16_63799421     HCab    T    G        1      2        2 
  16   chr16_63799421     HPrz    T    G        1      2        2 
  16   chr16_63799421     ZBoe    T    G        0      0        2 
  16   chr16_63799421     ZGre    T    G        0      0        2 
  16   chr16_63799421     ZHar    T    G        0      0        2 
  16   chr16_63799421   Sample    T    G        0      0        2 
  16   chr16_63799634     AAsi    G    T        0      0        2 
  16   chr16_63799634     AKia    G    T        0      0        2 
  16   chr16_63799634     AOna    G    T        0      0        2 
  16   chr16_63799634     ASom    G    T        0      0        2 
  16   chr16_63799634     HCab    G    T      0.5      1        2 
  16   chr16_63799634     HPrz    G    T        1      2        2 
  16   chr16_63799634     ZBoe    G    T        0      0        2 
  16   chr16_63799634     ZGre    G    T        0      0        2 
  16   chr16_63799634     ZHar    G    T        0      0        2 
  16   chr16_63799634   Sample    G    T        0      0        2 
  16   chr16_63811476     AAsi    G    C        0      0        2 
  16   chr16_63811476     AKia    G    C        1      2        2 
  16   chr16_63811476     AOna    G    C      0.5      1        2 
  16   chr16_63811476     ASom    G    C        0      0        2 
  16   chr16_63811476     HCab    G    C        0      0        2 
  16   chr16_63811476     HPrz    G    C        0      0        2 
  16   chr16_63811476     ZBoe    G    C        0      0        2 
  16   chr16_63811476     ZGre    G    C        0      0        2 
  16   chr16_63811476     ZHar    G    C        0      0        2 
  16   chr16_63811476   Sample    G    C        0      0        2 
  16   chr16_63834019     AAsi    G    T        1      2        2 
  16   chr16_63834019     AKia    G    T        0      0        2 
  16   chr16_63834019     AOna    G    T        0      0        2 
  16   chr16_63834019     ASom    G    T        1      2        2 
  16   chr16_63834019     HCab    G    T        0      0        2 
  16   chr16_63834019     HPrz    G    T        0      0        2 
  16   chr16_63834019     ZBoe    G    T        0      0        2 
  16   chr16_63834019     ZGre    G    T        0      0        2 
  16   chr16_63834019     ZHar    G    T        0      0        2 
  16   chr16_63834019   Sample    G    T        1      2        2 
  16   chr16_63853395     AAsi    T    A        0      0        2 
  16   chr16_63853395     AKia    T    A        0      0        2 
  16   chr16_63853395     AOna    T    A        0      0        2 
  16   chr16_63853395     ASom    T    A        0      0        2 
  16   chr16_63853395     HCab    T    A        1      2        2 
  16   chr16_63853395     HPrz    T    A        1      2        2 
  16   chr16_63853395     ZBoe    T    A        0      0        2 
  16   chr16_63853395     ZGre    T    A        0      0        2 
  16   chr16_63853395     ZHar    T    A        0      0        2 
  16   chr16_63853395   Sample    T    A        0      0        2 
  16   chr16_63975914     AAsi    C    A        0      0        2 
  16   chr16_63975914     AKia    C    A        0      0        2 
  16   chr16_63975914     AOna    C    A        0      0        2 
  16   chr16_63975914     ASom    C    A        0      0        2 
  16   chr16_63975914     HCab    C    A        0      0        2 
  16   chr16_63975914     HPrz    C    A        0      0        2 
  16   chr16_63975914     ZBoe    C    A        0      0        2 
  16   chr16_63975914     ZGre    C    A        1      2        2 
  16   chr16_63975914     ZHar    C    A        0      0        2 
  16   chr16_63975914   Sample    C    A        0      0        2 
  16   chr16_63976220     AAsi    G    C        0      0        2 
  16   chr16_63976220     AKia    G    C        0      0        2 
  16   chr16_63976220     AOna    G    C        0      0        2 
  16   chr16_63976220     ASom    G    C        0      0        2 
  16   chr16_63976220     HCab    G    C        1      2        2 
  16   chr16_63976220     HPrz    G    C        1      2        2 
  16   chr16_63976220     ZBoe    G    C        0      0        2 
  16   chr16_63976220     ZGre    G    C        0      0        2 
  16   chr16_63976220     ZHar    G    C        0      0        2 
  16   chr16_63976220   Sample    G    C        0      0        2 
  16   chr16_64016150     AAsi    T    A        0      0        2 
  16   chr16_64016150     AKia    T    A        0      0        2 
  16   chr16_64016150     AOna    T    A      0.5      1        2 
  16   chr16_64016150     ASom    T    A        0      0        2 
  16   chr16_64016150     HCab    T    A        0      0        2 
  16   chr16_64016150     HPrz    T    A        0      0        2 
  16   chr16_64016150     ZBoe    T    A        0      0        2 
  16   chr16_64016150     ZGre    T    A        0      0        2 
  16   chr16_64016150     ZHar    T    A        0      0        2 
  16   chr16_64016150   Sample    T    A        0      0        2 
  16   chr16_64018750     AAsi    G    C        0      0        2 
  16   chr16_64018750     AKia    G    C        0      0        2 
  16   chr16_64018750     AOna    G    C        0      0        2 
  16   chr16_64018750     ASom    G    C        0      0        2 
  16   chr16_64018750     HCab    G    C        1      2        2 
  16   chr16_64018750     HPrz    G    C        0      0        2 
  16   chr16_64018750     ZBoe    G    C        0      0        2 
  16   chr16_64018750     ZGre    G    C        0      0        2 
  16   chr16_64018750     ZHar    G    C        0      0        2 
  16   chr16_64018750   Sample    G    C        0      0        2 
  16   chr16_64020126     AAsi    G    C        0      0        2 
  16   chr16_64020126     AKia    G    C        0      0        2 
  16   chr16_64020126     AOna    G    C      0.5      1        2 
  16   chr16_64020126     ASom    G    C        0      0        2 
  16   chr16_64020126     HCab    G    C        0      0        2 
  16   chr16_64020126     HPrz    G    C        0      0        2 
  16   chr16_64020126     ZBoe    G    C        0      0        2 
  16   chr16_64020126     ZGre    G    C        0      0        2 
  16   chr16_64020126     ZHar    G    C        0      0        2 
  16   chr16_64020126   Sample    G    C        0      0        2 
  16   chr16_64082899     AAsi    C    G      0.5      1        2 
  16   chr16_64082899     AKia    C    G        0      0        2 
  16   chr16_64082899     AOna    C    G        0      0        2 
  16   chr16_64082899     ASom    C    G        0      0        2 
  16   chr16_64082899     HCab    C    G        0      0        2 
  16   chr16_64082899     HPrz    C    G        0      0        2 
  16   chr16_64082899     ZBoe    C    G        0      0        2 
  16   chr16_64082899     ZGre    C    G        0      0        2 
  16   chr16_64082899     ZHar    C    G        0      0        2 
  16   chr16_64082899   Sample    C    G        0      0        2 
  16   chr16_64101809     AAsi    C    G        0      0        2 
  16   chr16_64101809     AKia    C    G        1      2        2 
  16   chr16_64101809     AOna    C    G        0      0        2 
  16   chr16_64101809     ASom    C    G        0      0        2 
  16   chr16_64101809     HCab    C    G        0      0        2 
  16   chr16_64101809     HPrz    C    G        0      0        2 
  16   chr16_64101809     ZBoe    C    G        0      0        2 
  16   chr16_64101809     ZGre    C    G        0      0        2 
  16   chr16_64101809     ZHar    C    G        0      0        2 
  16   chr16_64101809   Sample    C    G        0      0        2 
  16   chr16_64174554     AAsi    C    A        0      0        2 
  16   chr16_64174554     AKia    C    A        1      2        2 
  16   chr16_64174554     AOna    C    A        0      0        2 
  16   chr16_64174554     ASom    C    A        0      0        2 
  16   chr16_64174554     HCab    C    A        0      0        2 
  16   chr16_64174554     HPrz    C    A        0      0        2 
  16   chr16_64174554     ZBoe    C    A        0      0        2 
  16   chr16_64174554     ZGre    C    A        0      0        2 
  16   chr16_64174554     ZHar    C    A        0      0        2 
  16   chr16_64174554   Sample    C    A        0      0        2 
  16   chr16_64191960     AAsi    G    C        0      0        2 
  16   chr16_64191960     AKia    G    C        1      2        2 
  16   chr16_64191960     AOna    G    C        0      0        2 
  16   chr16_64191960     ASom    G    C        0      0        2 
  16   chr16_64191960     HCab    G    C        0      0        2 
  16   chr16_64191960     HPrz    G    C        0      0        2 
  16   chr16_64191960     ZBoe    G    C        0      0        2 
  16   chr16_64191960     ZGre    G    C        0      0        2 
  16   chr16_64191960     ZHar    G    C        0      0        2 
  16   chr16_64191960   Sample    G    C        0      0        2 
  16   chr16_64194558     AAsi    A    T        0      0        2 
  16   chr16_64194558     AKia    A    T        1      2        2 
  16   chr16_64194558     AOna    A    T        1      2        2 
  16   chr16_64194558     ASom    A    T        0      0        2 
  16   chr16_64194558     HCab    A    T        0      0        2 
  16   chr16_64194558     HPrz    A    T        0      0        2 
  16   chr16_64194558     ZBoe    A    T        0      0        2 
  16   chr16_64194558     ZGre    A    T        0      0        2 
  16   chr16_64194558     ZHar    A    T        0      0        2 
  16   chr16_64194558   Sample    A    T        0      0        2 
  16   chr16_64209338     AAsi    G    C        0      0        2 
  16   chr16_64209338     AKia    G    C        0      0        2 
  16   chr16_64209338     AOna    G    C        0      0        2 
  16   chr16_64209338     ASom    G    C        0      0        2 
  16   chr16_64209338     HCab    G    C        0      0        2 
  16   chr16_64209338     HPrz    G    C        0      0        2 
  16   chr16_64209338     ZBoe    G    C      0.5      1        2 
  16   chr16_64209338     ZGre    G    C        0      0        2 
  16   chr16_64209338     ZHar    G    C        0      0        2 
  16   chr16_64209338   Sample    G    C        0      0        2 
  16   chr16_64226709     AAsi    C    A        0      0        2 
  16   chr16_64226709     AKia    C    A        0      0        2 
  16   chr16_64226709     AOna    C    A        0      0        2 
  16   chr16_64226709     ASom    C    A        0      0        2 
  16   chr16_64226709     HCab    C    A        1      2        2 
  16   chr16_64226709     HPrz    C    A        1      2        2 
  16   chr16_64226709     ZBoe    C    A        0      0        2 
  16   chr16_64226709     ZGre    C    A        0      0        2 
  16   chr16_64226709     ZHar    C    A        0      0        2 
  16   chr16_64226709   Sample    C    A        0      0        2 
  16   chr16_64233016     AAsi    C    A        0      0        2 
  16   chr16_64233016     AKia    C    A        0      0        2 
  16   chr16_64233016     AOna    C    A        0      0        2 
  16   chr16_64233016     ASom    C    A        0      0        2 
  16   chr16_64233016     HCab    C    A        1      2        2 
  16   chr16_64233016     HPrz    C    A        1      2        2 
  16   chr16_64233016     ZBoe    C    A        0      0        2 
  16   chr16_64233016     ZGre    C    A        0      0        2 
  16   chr16_64233016     ZHar    C    A        0      0        2 
  16   chr16_64233016   Sample    C    A        0      0        2 
  16   chr16_64254655     AAsi    A    T        0      0        2 
  16   chr16_64254655     AKia    A    T        0      0        2 
  16   chr16_64254655     AOna    A    T        0      0        2 
  16   chr16_64254655     ASom    A    T        0      0        2 
  16   chr16_64254655     HCab    A    T        0      0        2 
  16   chr16_64254655     HPrz    A    T        0      0        2 
  16   chr16_64254655     ZBoe    A    T        1      2        2 
  16   chr16_64254655     ZGre    A    T        0      0        2 
  16   chr16_64254655     ZHar    A    T        0      0        2 
  16   chr16_64254655   Sample    A    T        0      0        2 
  16   chr16_64265921     AAsi    A    T        0      0        2 
  16   chr16_64265921     AKia    A    T        0      0        2 
  16   chr16_64265921     AOna    A    T        0      0        2 
  16   chr16_64265921     ASom    A    T        0      0        2 
  16   chr16_64265921     HCab    A    T        0      0        2 
  16   chr16_64265921     HPrz    A    T      0.5      1        2 
  16   chr16_64265921     ZBoe    A    T        0      0        2 
  16   chr16_64265921     ZGre    A    T        0      0        2 
  16   chr16_64265921     ZHar    A    T        0      0        2 
  16   chr16_64265921   Sample    A    T        0      0        2 
  16   chr16_64270124     AAsi    G    C        0      0        2 
  16   chr16_64270124     AKia    G    C        0      0        2 
  16   chr16_64270124     AOna    G    C        1      2        2 
  16   chr16_64270124     ASom    G    C        0      0        2 
  16   chr16_64270124     HCab    G    C        0      0        2 
  16   chr16_64270124     HPrz    G    C        0      0        2 
  16   chr16_64270124     ZBoe    G    C        0      0        2 
  16   chr16_64270124     ZGre    G    C        0      0        2 
  16   chr16_64270124     ZHar    G    C        0      0        2 
  16   chr16_64270124   Sample    G    C        0      0        2 
  16   chr16_64273875     AAsi    G    C      0.5      1        2 
  16   chr16_64273875     AKia    G    C        0      0        2 
  16   chr16_64273875     AOna    G    C        0      0        2 
  16   chr16_64273875     ASom    G    C        0      0        2 
  16   chr16_64273875     HCab    G    C        0      0        2 
  16   chr16_64273875     HPrz    G    C        0      0        2 
  16   chr16_64273875     ZBoe    G    C        0      0        2 
  16   chr16_64273875     ZGre    G    C        0      0        2 
  16   chr16_64273875     ZHar    G    C        0      0        2 
  16   chr16_64273875   Sample    G    C        1      2        2 
  16   chr16_64286545     AAsi    T    G        0      0        2 
  16   chr16_64286545     AKia    T    G        0      0        2 
  16   chr16_64286545     AOna    T    G        0      0        2 
  16   chr16_64286545     ASom    T    G        0      0        2 
  16   chr16_64286545     HCab    T    G        0      0        2 
  16   chr16_64286545     HPrz    T    G        0      0        2 
  16   chr16_64286545     ZBoe    T    G        0      0        2 
  16   chr16_64286545     ZGre    T    G        0      0        2 
  16   chr16_64286545     ZHar    T    G        1      2        2 
  16   chr16_64286545   Sample    T    G        0      0        2 
  16   chr16_64320024     AAsi    G    T        0      0        2 
  16   chr16_64320024     AKia    G    T        0      0        2 
  16   chr16_64320024     AOna    G    T        0      0        2 
  16   chr16_64320024     ASom    G    T        0      0        2 
  16   chr16_64320024     HCab    G    T        0      0        2 
  16   chr16_64320024     HPrz    G    T        0      0        2 
  16   chr16_64320024     ZBoe    G    T        0      0        2 
  16   chr16_64320024     ZGre    G    T        1      2        2 
  16   chr16_64320024     ZHar    G    T        0      0        2 
  16   chr16_64320024   Sample    G    T        0      0        2 
  16   chr16_64323098     AAsi    C    G        0      0        2 
  16   chr16_64323098     AKia    C    G        0      0        2 
  16   chr16_64323098     AOna    C    G        0      0        2 
  16   chr16_64323098     ASom    C    G        0      0        2 
  16   chr16_64323098     HCab    C    G        0      0        2 
  16   chr16_64323098     HPrz    C    G        0      0        2 
  16   chr16_64323098     ZBoe    C    G        0      0        2 
  16   chr16_64323098     ZGre    C    G      0.5      1        2 
  16   chr16_64323098     ZHar    C    G        0      0        2 
  16   chr16_64323098   Sample    C    G        0      0        2 
  16   chr16_64324155     AAsi    C    G        0      0        2 
  16   chr16_64324155     AKia    C    G        0      0        2 
  16   chr16_64324155     AOna    C    G        0      0        2 
  16   chr16_64324155     ASom    C    G        0      0        2 
  16   chr16_64324155     HCab    C    G        0      0        2 
  16   chr16_64324155     HPrz    C    G        0      0        2 
  16   chr16_64324155     ZBoe    C    G        0      0        2 
  16   chr16_64324155     ZGre    C    G        0      0        2 
  16   chr16_64324155     ZHar    C    G      0.5      1        2 
  16   chr16_64324155   Sample    C    G        0      0        2 
  16   chr16_64352820     AAsi    G    C        0      0        2 
  16   chr16_64352820     AKia    G    C        0      0        2 
  16   chr16_64352820     AOna    G    C        0      0        2 
  16   chr16_64352820     ASom    G    C        0      0        2 
  16   chr16_64352820     HCab    G    C        0      0        2 
  16   chr16_64352820     HPrz    G    C        0      0        2 
  16   chr16_64352820     ZBoe    G    C        1      2        2 
  16   chr16_64352820     ZGre    G    C        1      2        2 
  16   chr16_64352820     ZHar    G    C        1      2        2 
  16   chr16_64352820   Sample    G    C        0      0        2 
  16   chr16_64364977     AAsi    C    A        0      0        2 
  16   chr16_64364977     AKia    C    A        0      0        2 
  16   chr16_64364977     AOna    C    A        0      0        2 
  16   chr16_64364977     ASom    C    A        0      0        2 
  16   chr16_64364977     HCab    C    A      0.5      1        2 
  16   chr16_64364977     HPrz    C    A        0      0        2 
  16   chr16_64364977     ZBoe    C    A        0      0        2 
  16   chr16_64364977     ZGre    C    A        0      0        2 
  16   chr16_64364977     ZHar    C    A        0      0        2 
  16   chr16_64364977   Sample    C    A        0      0        2 
  16   chr16_64371804     AAsi    A    T        0      0        2 
  16   chr16_64371804     AKia    A    T        0      0        2 
  16   chr16_64371804     AOna    A    T        0      0        2 
  16   chr16_64371804     ASom    A    T        0      0        2 
  16   chr16_64371804     HCab    A    T      0.5      1        2 
  16   chr16_64371804     HPrz    A    T        0      0        2 
  16   chr16_64371804     ZBoe    A    T        0      0        2 
  16   chr16_64371804     ZGre    A    T        0      0        2 
  16   chr16_64371804     ZHar    A    T        0      0        2 
  16   chr16_64371804   Sample    A    T        0      0        2 
  16   chr16_64374190     AAsi    T    A        0      0        2 
  16   chr16_64374190     AKia    T    A        0      0        2 
  16   chr16_64374190     AOna    T    A        0      0        2 
  16   chr16_64374190     ASom    T    A        0      0        2 
  16   chr16_64374190     HCab    T    A        0      0        2 
  16   chr16_64374190     HPrz    T    A        0      0        2 
  16   chr16_64374190     ZBoe    T    A        0      0        2 
  16   chr16_64374190     ZGre    T    A        0      0        2 
  16   chr16_64374190     ZHar    T    A      0.5      1        2 
  16   chr16_64374190   Sample    T    A        0      0        2 
  16   chr16_64386789     AAsi    A    C        0      0        2 
  16   chr16_64386789     AKia    A    C        1      2        2 
  16   chr16_64386789     AOna    A    C        0      0        2 
  16   chr16_64386789     ASom    A    C        0      0        2 
  16   chr16_64386789     HCab    A    C        0      0        2 
  16   chr16_64386789     HPrz    A    C        0      0        2 
  16   chr16_64386789     ZBoe    A    C        0      0        2 
  16   chr16_64386789     ZGre    A    C        0      0        2 
  16   chr16_64386789     ZHar    A    C        0      0        2 
  16   chr16_64386789   Sample    A    C        0      0        2 
  16   chr16_64387709     AAsi    C    A        0      0        2 
  16   chr16_64387709     AKia    C    A        1      2        2 
  16   chr16_64387709     AOna    C    A        0      0        2 
  16   chr16_64387709     ASom    C    A        0      0        2 
  16   chr16_64387709     HCab    C    A        0      0        2 
  16   chr16_64387709     HPrz    C    A        0      0        2 
  16   chr16_64387709     ZBoe    C    A        0      0        2 
  16   chr16_64387709     ZGre    C    A        0      0        2 
  16   chr16_64387709     ZHar    C    A        0      0        2 
  16   chr16_64387709   Sample    C    A        0      0        2 
  16   chr16_64477055     AAsi    T    A        0      0        2 
  16   chr16_64477055     AKia    T    A        0      0        2 
  16   chr16_64477055     AOna    T    A        0      0        2 
  16   chr16_64477055     ASom    T    A        0      0        2 
  16   chr16_64477055     HCab    T    A        0      0        2 
  16   chr16_64477055     HPrz    T    A        0      0        2 
  16   chr16_64477055     ZBoe    T    A      0.5      1        2 
  16   chr16_64477055     ZGre    T    A        0      0        2 
  16   chr16_64477055     ZHar    T    A        0      0        2 
  16   chr16_64477055   Sample    T    A        0      0        2 
  16   chr16_64478590     AAsi    C    G        0      0        2 
  16   chr16_64478590     AKia    C    G        0      0        2 
  16   chr16_64478590     AOna    C    G        0      0        2 
  16   chr16_64478590     ASom    C    G        0      0        2 
  16   chr16_64478590     HCab    C    G        0      0        2 
  16   chr16_64478590     HPrz    C    G        0      0        2 
  16   chr16_64478590     ZBoe    C    G      0.5      1        2 
  16   chr16_64478590     ZGre    C    G        0      0        2 
  16   chr16_64478590     ZHar    C    G        0      0        2 
  16   chr16_64478590   Sample    C    G        0      0        2 
  16   chr16_64479114     AAsi    T    A        0      0        2 
  16   chr16_64479114     AKia    T    A        0      0        2 
  16   chr16_64479114     AOna    T    A        0      0        2 
  16   chr16_64479114     ASom    T    A        0      0        2 
  16   chr16_64479114     HCab    T    A      0.5      1        2 
  16   chr16_64479114     HPrz    T    A        1      2        2 
  16   chr16_64479114     ZBoe    T    A        0      0        2 
  16   chr16_64479114     ZGre    T    A        0      0        2 
  16   chr16_64479114     ZHar    T    A        0      0        2 
  16   chr16_64479114   Sample    T    A        0      0        2 
  16   chr16_64498046     AAsi    T    G        0      0        2 
  16   chr16_64498046     AKia    T    G        0      0        2 
  16   chr16_64498046     AOna    T    G        0      0        2 
  16   chr16_64498046     ASom    T    G      0.5      1        2 
  16   chr16_64498046     HCab    T    G        0      0        2 
  16   chr16_64498046     HPrz    T    G        0      0        2 
  16   chr16_64498046     ZBoe    T    G        0      0        2 
  16   chr16_64498046     ZGre    T    G        0      0        2 
  16   chr16_64498046     ZHar    T    G        0      0        2 
  16   chr16_64498046   Sample    T    G        0      0        2 
  16   chr16_64500131     AAsi    T    A        0      0        2 
  16   chr16_64500131     AKia    T    A        0      0        2 
  16   chr16_64500131     AOna    T    A        0      0        2 
  16   chr16_64500131     ASom    T    A        0      0        2 
  16   chr16_64500131     HCab    T    A        0      0        2 
  16   chr16_64500131     HPrz    T    A      0.5      1        2 
  16   chr16_64500131     ZBoe    T    A        0      0        2 
  16   chr16_64500131     ZGre    T    A        0      0        2 
  16   chr16_64500131     ZHar    T    A        0      0        2 
  16   chr16_64500131   Sample    T    A        0      0        2 
  16   chr16_64508661     AAsi    T    G        0      0        2 
  16   chr16_64508661     AKia    T    G        0      0        2 
  16   chr16_64508661     AOna    T    G        0      0        2 
  16   chr16_64508661     ASom    T    G        0      0        2 
  16   chr16_64508661     HCab    T    G        1      2        2 
  16   chr16_64508661     HPrz    T    G        1      2        2 
  16   chr16_64508661     ZBoe    T    G        0      0        2 
  16   chr16_64508661     ZGre    T    G        0      0        2 
  16   chr16_64508661     ZHar    T    G        0      0        2 
  16   chr16_64508661   Sample    T    G        0      0        2 
  16   chr16_64512397     AAsi    T    A        0      0        2 
  16   chr16_64512397     AKia    T    A        0      0        2 
  16   chr16_64512397     AOna    T    A        0      0        2 
  16   chr16_64512397     ASom    T    A        0      0        2 
  16   chr16_64512397     HCab    T    A        1      2        2 
  16   chr16_64512397     HPrz    T    A        1      2        2 
  16   chr16_64512397     ZBoe    T    A        0      0        2 
  16   chr16_64512397     ZGre    T    A        0      0        2 
  16   chr16_64512397     ZHar    T    A        0      0        2 
  16   chr16_64512397   Sample    T    A        0      0        2 
  16   chr16_64528352     AAsi    C    A        0      0        2 
  16   chr16_64528352     AKia    C    A        0      0        2 
  16   chr16_64528352     AOna    C    A        0      0        2 
  16   chr16_64528352     ASom    C    A        0      0        2 
  16   chr16_64528352     HCab    C    A        0      0        2 
  16   chr16_64528352     HPrz    C    A        0      0        2 
  16   chr16_64528352     ZBoe    C    A        0      0        2 
  16   chr16_64528352     ZGre    C    A        1      2        2 
  16   chr16_64528352     ZHar    C    A        0      0        2 
  16   chr16_64528352   Sample    C    A        0      0        2 
  16   chr16_64530581     AAsi    G    C        0      0        2 
  16   chr16_64530581     AKia    G    C        1      2        2 
  16   chr16_64530581     AOna    G    C        1      2        2 
  16   chr16_64530581     ASom    G    C        0      0        2 
  16   chr16_64530581     HCab    G    C        0      0        2 
  16   chr16_64530581     HPrz    G    C        0      0        2 
  16   chr16_64530581     ZBoe    G    C        0      0        2 
  16   chr16_64530581     ZGre    G    C        0      0        2 
  16   chr16_64530581     ZHar    G    C        0      0        2 
  16   chr16_64530581   Sample    G    C        0      0        2 
  16   chr16_64535443     AAsi    T    A        0      0        2 
  16   chr16_64535443     AKia    T    A        0      0        2 
  16   chr16_64535443     AOna    T    A        0      0        2 
  16   chr16_64535443     ASom    T    A        0      0        2 
  16   chr16_64535443     HCab    T    A      0.5      1        2 
  16   chr16_64535443     HPrz    T    A        0      0        2 
  16   chr16_64535443     ZBoe    T    A        0      0        2 
  16   chr16_64535443     ZGre    T    A        0      0        2 
  16   chr16_64535443     ZHar    T    A        0      0        2 
  16   chr16_64535443   Sample    T    A        0      0        2 
  16   chr16_64547607     AAsi    C    A        0      0        2 
  16   chr16_64547607     AKia    C    A        0      0        2 
  16   chr16_64547607     AOna    C    A        0      0        2 
  16   chr16_64547607     ASom    C    A        0      0        2 
  16   chr16_64547607     HCab    C    A        0      0        2 
  16   chr16_64547607     HPrz    C    A        0      0        2 
  16   chr16_64547607     ZBoe    C    A        0      0        2 
  16   chr16_64547607     ZGre    C    A        0      0        2 
  16   chr16_64547607     ZHar    C    A      0.5      1        2 
  16   chr16_64547607   Sample    C    A        0      0        2 
  16   chr16_64594497     AAsi    T    A        0      0        2 
  16   chr16_64594497     AKia    T    A        0      0        2 
  16   chr16_64594497     AOna    T    A        0      0        2 
  16   chr16_64594497     ASom    T    A        0      0        2 
  16   chr16_64594497     HCab    T    A        0      0        2 
  16   chr16_64594497     HPrz    T    A        0      0        2 
  16   chr16_64594497     ZBoe    T    A        0      0        2 
  16   chr16_64594497     ZGre    T    A        0      0        2 
  16   chr16_64594497     ZHar    T    A        1      2        2 
  16   chr16_64594497   Sample    T    A        0      0        2 
  16   chr16_64595262     AAsi    A    T        1      2        2 
  16   chr16_64595262     AKia    A    T        0      0        2 
  16   chr16_64595262     AOna    A    T        0      0        2 
  16   chr16_64595262     ASom    A    T        1      2        2 
  16   chr16_64595262     HCab    A    T        0      0        2 
  16   chr16_64595262     HPrz    A    T        0      0        2 
  16   chr16_64595262     ZBoe    A    T        0      0        2 
  16   chr16_64595262     ZGre    A    T        0      0        2 
  16   chr16_64595262     ZHar    A    T        0      0        2 
  16   chr16_64595262   Sample    A    T        1      2        2 
  16   chr16_64662444     AAsi    G    C        0      0        2 
  16   chr16_64662444     AKia    G    C        0      0        2 
  16   chr16_64662444     AOna    G    C        0      0        2 
  16   chr16_64662444     ASom    G    C        0      0        2 
  16   chr16_64662444     HCab    G    C        0      0        2 
  16   chr16_64662444     HPrz    G    C        0      0        2 
  16   chr16_64662444     ZBoe    G    C        0      0        2 
  16   chr16_64662444     ZGre    G    C        1      2        2 
  16   chr16_64662444     ZHar    G    C        0      0        2 
  16   chr16_64662444   Sample    G    C        0      0        2 
  16   chr16_64674357     AAsi    G    T        0      0        2 
  16   chr16_64674357     AKia    G    T        0      0        2 
  16   chr16_64674357     AOna    G    T        0      0        2 
  16   chr16_64674357     ASom    G    T        0      0        2 
  16   chr16_64674357     HCab    G    T        1      2        2 
  16   chr16_64674357     HPrz    G    T        1      2        2 
  16   chr16_64674357     ZBoe    G    T        0      0        2 
  16   chr16_64674357     ZGre    G    T        0      0        2 
  16   chr16_64674357     ZHar    G    T        0      0        2 
  16   chr16_64674357   Sample    G    T        0      0        2 
  16   chr16_64680374     AAsi    G    C        0      0        2 
  16   chr16_64680374     AKia    G    C        0      0        2 
  16   chr16_64680374     AOna    G    C        1      2        2 
  16   chr16_64680374     ASom    G    C        0      0        2 
  16   chr16_64680374     HCab    G    C        0      0        2 
  16   chr16_64680374     HPrz    G    C        0      0        2 
  16   chr16_64680374     ZBoe    G    C        0      0        2 
  16   chr16_64680374     ZGre    G    C        0      0        2 
  16   chr16_64680374     ZHar    G    C        0      0        2 
  16   chr16_64680374   Sample    G    C        0      0        2 
  16   chr16_64693224     AAsi    C    G        0      0        2 
  16   chr16_64693224     AKia    C    G        0      0        2 
  16   chr16_64693224     AOna    C    G        0      0        2 
  16   chr16_64693224     ASom    C    G        0      0        2 
  16   chr16_64693224     HCab    C    G        0      0        2 
  16   chr16_64693224     HPrz    C    G        0      0        2 
  16   chr16_64693224     ZBoe    C    G        0      0        2 
  16   chr16_64693224     ZGre    C    G        0      0        2 
  16   chr16_64693224     ZHar    C    G        1      2        2 
  16   chr16_64693224   Sample    C    G        0      0        2 
  16   chr16_64710372     AAsi    C    G        0      0        2 
  16   chr16_64710372     AKia    C    G        0      0        2 
  16   chr16_64710372     AOna    C    G        0      0        2 
  16   chr16_64710372     ASom    C    G        0      0        2 
  16   chr16_64710372     HCab    C    G        1      2        2 
  16   chr16_64710372     HPrz    C    G        1      2        2 
  16   chr16_64710372     ZBoe    C    G        0      0        2 
  16   chr16_64710372     ZGre    C    G        0      0        2 
  16   chr16_64710372     ZHar    C    G        0      0        2 
  16   chr16_64710372   Sample    C    G        0      0        2 
  16   chr16_64719247     AAsi    T    G        0      0        2 
  16   chr16_64719247     AKia    T    G        0      0        2 
  16   chr16_64719247     AOna    T    G        0      0        2 
  16   chr16_64719247     ASom    T    G        0      0        2 
  16   chr16_64719247     HCab    T    G        1      2        2 
  16   chr16_64719247     HPrz    T    G        1      2        2 
  16   chr16_64719247     ZBoe    T    G        0      0        2 
  16   chr16_64719247     ZGre    T    G        0      0        2 
  16   chr16_64719247     ZHar    T    G        0      0        2 
  16   chr16_64719247   Sample    T    G        0      0        2 
  16   chr16_64731273     AAsi    G    T        0      0        2 
  16   chr16_64731273     AKia    G    T        0      0        2 
  16   chr16_64731273     AOna    G    T        0      0        2 
  16   chr16_64731273     ASom    G    T        0      0        2 
  16   chr16_64731273     HCab    G    T        0      0        2 
  16   chr16_64731273     HPrz    G    T        0      0        2 
  16   chr16_64731273     ZBoe    G    T      0.5      1        2 
  16   chr16_64731273     ZGre    G    T        0      0        2 
  16   chr16_64731273     ZHar    G    T        0      0        2 
  16   chr16_64731273   Sample    G    T        0      0        2 
  16   chr16_64752196     AAsi    A    T        1      2        2 
  16   chr16_64752196     AKia    A    T        0      0        2 
  16   chr16_64752196     AOna    A    T        0      0        2 
  16   chr16_64752196     ASom    A    T        1      2        2 
  16   chr16_64752196     HCab    A    T        0      0        2 
  16   chr16_64752196     HPrz    A    T        0      0        2 
  16   chr16_64752196     ZBoe    A    T        0      0        2 
  16   chr16_64752196     ZGre    A    T        0      0        2 
  16   chr16_64752196     ZHar    A    T        0      0        2 
  16   chr16_64752196   Sample    A    T        1      2        2 
  16   chr16_64771121     AAsi    T    A        1      2        2 
  16   chr16_64771121     AKia    T    A        0      0        2 
  16   chr16_64771121     AOna    T    A        0      0        2 
  16   chr16_64771121     ASom    T    A      0.5      1        2 
  16   chr16_64771121     HCab    T    A        0      0        2 
  16   chr16_64771121     HPrz    T    A        0      0        2 
  16   chr16_64771121     ZBoe    T    A        0      0        2 
  16   chr16_64771121     ZGre    T    A        0      0        2 
  16   chr16_64771121     ZHar    T    A        0      0        2 
  16   chr16_64771121   Sample    T    A        1      2        2 
  16   chr16_64780613     AAsi    T    G        0      0        2 
  16   chr16_64780613     AKia    T    G        0      0        2 
  16   chr16_64780613     AOna    T    G        0      0        2 
  16   chr16_64780613     ASom    T    G        0      0        2 
  16   chr16_64780613     HCab    T    G        0      0        2 
  16   chr16_64780613     HPrz    T    G        0      0        2 
  16   chr16_64780613     ZBoe    T    G        0      0        2 
  16   chr16_64780613     ZGre    T    G        0      0        2 
  16   chr16_64780613     ZHar    T    G      0.5      1        2 
  16   chr16_64780613   Sample    T    G        0      0        2 
  16   chr16_64788633     AAsi    G    C        0      0        2 
  16   chr16_64788633     AKia    G    C        0      0        2 
  16   chr16_64788633     AOna    G    C        0      0        2 
  16   chr16_64788633     ASom    G    C      0.5      1        2 
  16   chr16_64788633     HCab    G    C        0      0        2 
  16   chr16_64788633     HPrz    G    C        0      0        2 
  16   chr16_64788633     ZBoe    G    C        0      0        2 
  16   chr16_64788633     ZGre    G    C        0      0        2 
  16   chr16_64788633     ZHar    G    C        0      0        2 
  16   chr16_64788633   Sample    G    C        0      0        2 
  16   chr16_64800059     AAsi    C    A        0      0        2 
  16   chr16_64800059     AKia    C    A        0      0        2 
  16   chr16_64800059     AOna    C    A        0      0        2 
  16   chr16_64800059     ASom    C    A        0      0        2 
  16   chr16_64800059     HCab    C    A        1      2        2 
  16   chr16_64800059     HPrz    C    A        1      2        2 
  16   chr16_64800059     ZBoe    C    A        0      0        2 
  16   chr16_64800059     ZGre    C    A        0      0        2 
  16   chr16_64800059     ZHar    C    A        0      0        2 
  16   chr16_64800059   Sample    C    A        0      0        2 
  16   chr16_64808449     AAsi    C    G        0      0        2 
  16   chr16_64808449     AKia    C    G        0      0        2 
  16   chr16_64808449     AOna    C    G        0      0        2 
  16   chr16_64808449     ASom    C    G        0      0        2 
  16   chr16_64808449     HCab    C    G        1      2        2 
  16   chr16_64808449     HPrz    C    G        1      2        2 
  16   chr16_64808449     ZBoe    C    G        0      0        2 
  16   chr16_64808449     ZGre    C    G        0      0        2 
  16   chr16_64808449     ZHar    C    G        0      0        2 
  16   chr16_64808449   Sample    C    G        0      0        2 
  16   chr16_64815254     AAsi    G    C        0      0        2 
  16   chr16_64815254     AKia    G    C        0      0        2 
  16   chr16_64815254     AOna    G    C        0      0        2 
  16   chr16_64815254     ASom    G    C      0.5      1        2 
  16   chr16_64815254     HCab    G    C        0      0        2 
  16   chr16_64815254     HPrz    G    C        0      0        2 
  16   chr16_64815254     ZBoe    G    C        0      0        2 
  16   chr16_64815254     ZGre    G    C        0      0        2 
  16   chr16_64815254     ZHar    G    C        0      0        2 
  16   chr16_64815254   Sample    G    C        0      0        2 
  16   chr16_64823465     AAsi    A    C        0      0        2 
  16   chr16_64823465     AKia    A    C        0      0        2 
  16   chr16_64823465     AOna    A    C        0      0        2 
  16   chr16_64823465     ASom    A    C        0      0        2 
  16   chr16_64823465     HCab    A    C        1      2        2 
  16   chr16_64823465     HPrz    A    C        1      2        2 
  16   chr16_64823465     ZBoe    A    C        0      0        2 
  16   chr16_64823465     ZGre    A    C        0      0        2 
  16   chr16_64823465     ZHar    A    C        0      0        2 
  16   chr16_64823465   Sample    A    C        0      0        2 
  16   chr16_64830766     AAsi    G    T        0      0        2 
  16   chr16_64830766     AKia    G    T        0      0        2 
  16   chr16_64830766     AOna    G    T        0      0        2 
  16   chr16_64830766     ASom    G    T        0      0        2 
  16   chr16_64830766     HCab    G    T        1      2        2 
  16   chr16_64830766     HPrz    G    T        1      2        2 
  16   chr16_64830766     ZBoe    G    T        0      0        2 
  16   chr16_64830766     ZGre    G    T        0      0        2 
  16   chr16_64830766     ZHar    G    T        0      0        2 
  16   chr16_64830766   Sample    G    T        0      0        2 
  16   chr16_64890616     AAsi    G    C      0.5      1        2 
  16   chr16_64890616     AKia    G    C        0      0        2 
  16   chr16_64890616     AOna    G    C        0      0        2 
  16   chr16_64890616     ASom    G    C        0      0        2 
  16   chr16_64890616     HCab    G    C        0      0        2 
  16   chr16_64890616     HPrz    G    C        0      0        2 
  16   chr16_64890616     ZBoe    G    C        0      0        2 
  16   chr16_64890616     ZGre    G    C        0      0        2 
  16   chr16_64890616     ZHar    G    C        0      0        2 
  16   chr16_64890616   Sample    G    C        0      0        2 
  16   chr16_64907786     AAsi    T    G        0      0        2 
  16   chr16_64907786     AKia    T    G        0      0        2 
  16   chr16_64907786     AOna    T    G        0      0        2 
  16   chr16_64907786     ASom    T    G        0      0        2 
  16   chr16_64907786     HCab    T    G        1      2        2 
  16   chr16_64907786     HPrz    T    G        1      2        2 
  16   chr16_64907786     ZBoe    T    G        0      0        2 
  16   chr16_64907786     ZGre    T    G        0      0        2 
  16   chr16_64907786     ZHar    T    G        0      0        2 
  16   chr16_64907786   Sample    T    G        0      0        2 
  16   chr16_64914806     AAsi    C    G        0      0        2 
  16   chr16_64914806     AKia    C    G        1      2        2 
  16   chr16_64914806     AOna    C    G        0      0        2 
  16   chr16_64914806     ASom    C    G        0      0        2 
  16   chr16_64914806     HCab    C    G        0      0        2 
  16   chr16_64914806     HPrz    C    G        0      0        2 
  16   chr16_64914806     ZBoe    C    G        0      0        2 
  16   chr16_64914806     ZGre    C    G        0      0        2 
  16   chr16_64914806     ZHar    C    G        0      0        2 
  16   chr16_64914806   Sample    C    G        0      0        2 
  16   chr16_64932082     AAsi    G    T        0      0        2 
  16   chr16_64932082     AKia    G    T        0      0        2 
  16   chr16_64932082     AOna    G    T        0      0        2 
  16   chr16_64932082     ASom    G    T        0      0        2 
  16   chr16_64932082     HCab    G    T        0      0        2 
  16   chr16_64932082     HPrz    G    T        0      0        2 
  16   chr16_64932082     ZBoe    G    T        0      0        2 
  16   chr16_64932082     ZGre    G    T        0      0        2 
  16   chr16_64932082     ZHar    G    T      0.5      1        2 
  16   chr16_64932082   Sample    G    T        0      0        2 
  16   chr16_64941775     AAsi    A    T        0      0        2 
  16   chr16_64941775     AKia    A    T        0      0        2 
  16   chr16_64941775     AOna    A    T        0      0        2 
  16   chr16_64941775     ASom    A    T        0      0        2 
  16   chr16_64941775     HCab    A    T        0      0        2 
  16   chr16_64941775     HPrz    A    T      0.5      1        2 
  16   chr16_64941775     ZBoe    A    T        0      0        2 
  16   chr16_64941775     ZGre    A    T        0      0        2 
  16   chr16_64941775     ZHar    A    T        0      0        2 
  16   chr16_64941775   Sample    A    T        0      0        2 
  16   chr16_64942447     AAsi    G    T        0      0        2 
  16   chr16_64942447     AKia    G    T        0      0        2 
  16   chr16_64942447     AOna    G    T        0      0        2 
  16   chr16_64942447     ASom    G    T        0      0        2 
  16   chr16_64942447     HCab    G    T        1      2        2 
  16   chr16_64942447     HPrz    G    T        0      0        2 
  16   chr16_64942447     ZBoe    G    T        0      0        2 
  16   chr16_64942447     ZGre    G    T        0      0        2 
  16   chr16_64942447     ZHar    G    T        0      0        2 
  16   chr16_64942447   Sample    G    T        0      0        2 
  16   chr16_64966292     AAsi    A    T        0      0        2 
  16   chr16_64966292     AKia    A    T        1      2        2 
  16   chr16_64966292     AOna    A    T        0      0        2 
  16   chr16_64966292     ASom    A    T        0      0        2 
  16   chr16_64966292     HCab    A    T        0      0        2 
  16   chr16_64966292     HPrz    A    T        0      0        2 
  16   chr16_64966292     ZBoe    A    T        0      0        2 
  16   chr16_64966292     ZGre    A    T        0      0        2 
  16   chr16_64966292     ZHar    A    T        0      0        2 
  16   chr16_64966292   Sample    A    T        0      0        2 
  16   chr16_64968496     AAsi    G    C        0      0        2 
  16   chr16_64968496     AKia    G    C        0      0        2 
  16   chr16_64968496     AOna    G    C        0      0        2 
  16   chr16_64968496     ASom    G    C        0      0        2 
  16   chr16_64968496     HCab    G    C        0      0        2 
  16   chr16_64968496     HPrz    G    C      0.5      1        2 
  16   chr16_64968496     ZBoe    G    C        0      0        2 
  16   chr16_64968496     ZGre    G    C        0      0        2 
  16   chr16_64968496     ZHar    G    C        0      0        2 
  16   chr16_64968496   Sample    G    C        0      0        2 
  16   chr16_64980410     AAsi    C    G        0      0        2 
  16   chr16_64980410     AKia    C    G        0      0        2 
  16   chr16_64980410     AOna    C    G        0      0        2 
  16   chr16_64980410     ASom    C    G        0      0        2 
  16   chr16_64980410     HCab    C    G        0      0        2 
  16   chr16_64980410     HPrz    C    G      0.5      1        2 
  16   chr16_64980410     ZBoe    C    G        0      0        2 
  16   chr16_64980410     ZGre    C    G        0      0        2 
  16   chr16_64980410     ZHar    C    G        0      0        2 
  16   chr16_64980410   Sample    C    G        0      0        2 
  16   chr16_64981277     AAsi    C    G        0      0        2 
  16   chr16_64981277     AKia    C    G        0      0        2 
  16   chr16_64981277     AOna    C    G        0      0        2 
  16   chr16_64981277     ASom    C    G        0      0        2 
  16   chr16_64981277     HCab    C    G        1      2        2 
  16   chr16_64981277     HPrz    C    G        1      2        2 
  16   chr16_64981277     ZBoe    C    G        0      0        2 
  16   chr16_64981277     ZGre    C    G        0      0        2 
  16   chr16_64981277     ZHar    C    G        0      0        2 
  16   chr16_64981277   Sample    C    G        0      0        2 
  16   chr16_64988137     AAsi    G    C        0      0        2 
  16   chr16_64988137     AKia    G    C        0      0        2 
  16   chr16_64988137     AOna    G    C        0      0        2 
  16   chr16_64988137     ASom    G    C        0      0        2 
  16   chr16_64988137     HCab    G    C        0      0        2 
  16   chr16_64988137     HPrz    G    C        0      0        2 
  16   chr16_64988137     ZBoe    G    C        0      0        2 
  16   chr16_64988137     ZGre    G    C        0      0        2 
  16   chr16_64988137     ZHar    G    C      0.5      1        2 
  16   chr16_64988137   Sample    G    C        0      0        2 
  16   chr16_65001687     AAsi    G    T      0.5      1        2 
  16   chr16_65001687     AKia    G    T        0      0        2 
  16   chr16_65001687     AOna    G    T        0      0        2 
  16   chr16_65001687     ASom    G    T        0      0        2 
  16   chr16_65001687     HCab    G    T        0      0        2 
  16   chr16_65001687     HPrz    G    T        0      0        2 
  16   chr16_65001687     ZBoe    G    T        0      0        2 
  16   chr16_65001687     ZGre    G    T        0      0        2 
  16   chr16_65001687     ZHar    G    T        0      0        2 
  16   chr16_65001687   Sample    G    T        1      2        2 
  16   chr16_65010702     AAsi    G    C        0      0        2 
  16   chr16_65010702     AKia    G    C        0      0        2 
  16   chr16_65010702     AOna    G    C        0      0        2 
  16   chr16_65010702     ASom    G    C        0      0        2 
  16   chr16_65010702     HCab    G    C        0      0        2 
  16   chr16_65010702     HPrz    G    C        0      0        2 
  16   chr16_65010702     ZBoe    G    C        0      0        2 
  16   chr16_65010702     ZGre    G    C        0      0        2 
  16   chr16_65010702     ZHar    G    C      0.5      1        2 
  16   chr16_65010702   Sample    G    C        0      0        2 
  16   chr16_65043609     AAsi    G    T        0      0        2 
  16   chr16_65043609     AKia    G    T        0      0        2 
  16   chr16_65043609     AOna    G    T        0      0        2 
  16   chr16_65043609     ASom    G    T        0      0        2 
  16   chr16_65043609     HCab    G    T        1      2        2 
  16   chr16_65043609     HPrz    G    T        1      2        2 
  16   chr16_65043609     ZBoe    G    T        0      0        2 
  16   chr16_65043609     ZGre    G    T        0      0        2 
  16   chr16_65043609     ZHar    G    T        0      0        2 
  16   chr16_65043609   Sample    G    T        0      0        2 
  16   chr16_65049248     AAsi    G    C        0      0        2 
  16   chr16_65049248     AKia    G    C        0      0        2 
  16   chr16_65049248     AOna    G    C        0      0        2 
  16   chr16_65049248     ASom    G    C        0      0        2 
  16   chr16_65049248     HCab    G    C        0      0        2 
  16   chr16_65049248     HPrz    G    C        0      0        2 
  16   chr16_65049248     ZBoe    G    C      0.5      1        2 
  16   chr16_65049248     ZGre    G    C        0      0        2 
  16   chr16_65049248     ZHar    G    C        0      0        2 
  16   chr16_65049248   Sample    G    C        0      0        2 
  16   chr16_65060161     AAsi    A    C        0      0        2 
  16   chr16_65060161     AKia    A    C      0.5      1        2 
  16   chr16_65060161     AOna    A    C        0      0        2 
  16   chr16_65060161     ASom    A    C        0      0        2 
  16   chr16_65060161     HCab    A    C        0      0        2 
  16   chr16_65060161     HPrz    A    C        0      0        2 
  16   chr16_65060161     ZBoe    A    C        0      0        2 
  16   chr16_65060161     ZGre    A    C        0      0        2 
  16   chr16_65060161     ZHar    A    C        0      0        2 
  16   chr16_65060161   Sample    A    C        0      0        2 
  16   chr16_65085800     AAsi    C    A        0      0        2 
  16   chr16_65085800     AKia    C    A        0      0        2 
  16   chr16_65085800     AOna    C    A        0      0        2 
  16   chr16_65085800     ASom    C    A        0      0        2 
  16   chr16_65085800     HCab    C    A        0      0        2 
  16   chr16_65085800     HPrz    C    A        0      0        2 
  16   chr16_65085800     ZBoe    C    A      0.5      1        2 
  16   chr16_65085800     ZGre    C    A        0      0        2 
  16   chr16_65085800     ZHar    C    A        0      0        2 
  16   chr16_65085800   Sample    C    A        0      0        2 
  16   chr16_65092147     AAsi    C    G        0      0        2 
  16   chr16_65092147     AKia    C    G        0      0        2 
  16   chr16_65092147     AOna    C    G        1      2        2 
  16   chr16_65092147     ASom    C    G        0      0        2 
  16   chr16_65092147     HCab    C    G        0      0        2 
  16   chr16_65092147     HPrz    C    G        0      0        2 
  16   chr16_65092147     ZBoe    C    G        0      0        2 
  16   chr16_65092147     ZGre    C    G        0      0        2 
  16   chr16_65092147     ZHar    C    G        0      0        2 
  16   chr16_65092147   Sample    C    G        0      0        2 
  16   chr16_65103378     AAsi    A    T        0      0        2 
  16   chr16_65103378     AKia    A    T        0      0        2 
  16   chr16_65103378     AOna    A    T      0.5      1        2 
  16   chr16_65103378     ASom    A    T        0      0        2 
  16   chr16_65103378     HCab    A    T        0      0        2 
  16   chr16_65103378     HPrz    A    T        0      0        2 
  16   chr16_65103378     ZBoe    A    T        0      0        2 
  16   chr16_65103378     ZGre    A    T        0      0        2 
  16   chr16_65103378     ZHar    A    T        0      0        2 
  16   chr16_65103378   Sample    A    T        0      0        2 
  16   chr16_65107116     AAsi    C    G        0      0        2 
  16   chr16_65107116     AKia    C    G        0      0        2 
  16   chr16_65107116     AOna    C    G        0      0        2 
  16   chr16_65107116     ASom    C    G        0      0        2 
  16   chr16_65107116     HCab    C    G        1      2        2 
  16   chr16_65107116     HPrz    C    G        1      2        2 
  16   chr16_65107116     ZBoe    C    G        0      0        2 
  16   chr16_65107116     ZGre    C    G        0      0        2 
  16   chr16_65107116     ZHar    C    G        0      0        2 
  16   chr16_65107116   Sample    C    G        0      0        2 
  16   chr16_65120916     AAsi    A    C        0      0        2 
  16   chr16_65120916     AKia    A    C        0      0        2 
  16   chr16_65120916     AOna    A    C        0      0        2 
  16   chr16_65120916     ASom    A    C        1      2        2 
  16   chr16_65120916     HCab    A    C        0      0        2 
  16   chr16_65120916     HPrz    A    C        0      0        2 
  16   chr16_65120916     ZBoe    A    C        0      0        2 
  16   chr16_65120916     ZGre    A    C        0      0        2 
  16   chr16_65120916     ZHar    A    C        0      0        2 
  16   chr16_65120916   Sample    A    C        0      0        2 
  16   chr16_65125058     AAsi    C    G        0      0        2 
  16   chr16_65125058     AKia    C    G        0      0        2 
  16   chr16_65125058     AOna    C    G        0      0        2 
  16   chr16_65125058     ASom    C    G        0      0        2 
  16   chr16_65125058     HCab    C    G        1      2        2 
  16   chr16_65125058     HPrz    C    G        1      2        2 
  16   chr16_65125058     ZBoe    C    G        0      0        2 
  16   chr16_65125058     ZGre    C    G        0      0        2 
  16   chr16_65125058     ZHar    C    G        0      0        2 
  16   chr16_65125058   Sample    C    G        0      0        2 
  16   chr16_65128879     AAsi    A    C        0      0        2 
  16   chr16_65128879     AKia    A    C        0      0        2 
  16   chr16_65128879     AOna    A    C        0      0        2 
  16   chr16_65128879     ASom    A    C        0      0        2 
  16   chr16_65128879     HCab    A    C        0      0        2 
  16   chr16_65128879     HPrz    A    C        0      0        2 
  16   chr16_65128879     ZBoe    A    C        1      2        2 
  16   chr16_65128879     ZGre    A    C        0      0        2 
  16   chr16_65128879     ZHar    A    C        0      0        2 
  16   chr16_65128879   Sample    A    C        0      0        2 
  16   chr16_65134238     AAsi    G    C        0      0        2 
  16   chr16_65134238     AKia    G    C        0      0        2 
  16   chr16_65134238     AOna    G    C      0.5      1        2 
  16   chr16_65134238     ASom    G    C        0      0        2 
  16   chr16_65134238     HCab    G    C        0      0        2 
  16   chr16_65134238     HPrz    G    C        0      0        2 
  16   chr16_65134238     ZBoe    G    C        0      0        2 
  16   chr16_65134238     ZGre    G    C        0      0        2 
  16   chr16_65134238     ZHar    G    C        0      0        2 
  16   chr16_65134238   Sample    G    C        0      0        2 
  16   chr16_65172391     AAsi    C    G        0      0        2 
  16   chr16_65172391     AKia    C    G        1      2        2 
  16   chr16_65172391     AOna    C    G      0.5      1        2 
  16   chr16_65172391     ASom    C    G        0      0        2 
  16   chr16_65172391     HCab    C    G        0      0        2 
  16   chr16_65172391     HPrz    C    G        0      0        2 
  16   chr16_65172391     ZBoe    C    G        0      0        2 
  16   chr16_65172391     ZGre    C    G        0      0        2 
  16   chr16_65172391     ZHar    C    G        0      0        2 
  16   chr16_65172391   Sample    C    G        0      0        2 
  16   chr16_65177560     AAsi    T    G        0      0        2 
  16   chr16_65177560     AKia    T    G        0      0        2 
  16   chr16_65177560     AOna    T    G        0      0        2 
  16   chr16_65177560     ASom    T    G        0      0        2 
  16   chr16_65177560     HCab    T    G        0      0        2 
  16   chr16_65177560     HPrz    T    G        0      0        2 
  16   chr16_65177560     ZBoe    T    G      0.5      1        2 
  16   chr16_65177560     ZGre    T    G        0      0        2 
  16   chr16_65177560     ZHar    T    G        0      0        2 
  16   chr16_65177560   Sample    T    G        0      0        2 
  16   chr16_65182154     AAsi    A    T        0      0        2 
  16   chr16_65182154     AKia    A    T        0      0        2 
  16   chr16_65182154     AOna    A    T        0      0        2 
  16   chr16_65182154     ASom    A    T        0      0        2 
  16   chr16_65182154     HCab    A    T        1      2        2 
  16   chr16_65182154     HPrz    A    T        1      2        2 
  16   chr16_65182154     ZBoe    A    T        0      0        2 
  16   chr16_65182154     ZGre    A    T        0      0        2 
  16   chr16_65182154     ZHar    A    T        0      0        2 
  16   chr16_65182154   Sample    A    T        0      0        2 
  16   chr16_65184902     AAsi    T    G        0      0        2 
  16   chr16_65184902     AKia    T    G        0      0        2 
  16   chr16_65184902     AOna    T    G        0      0        2 
  16   chr16_65184902     ASom    T    G        0      0        2 
  16   chr16_65184902     HCab    T    G        1      2        2 
  16   chr16_65184902     HPrz    T    G        1      2        2 
  16   chr16_65184902     ZBoe    T    G        0      0        2 
  16   chr16_65184902     ZGre    T    G        0      0        2 
  16   chr16_65184902     ZHar    T    G        0      0        2 
  16   chr16_65184902   Sample    T    G        0      0        2 
  16   chr16_65231327     AAsi    C    A        0      0        2 
  16   chr16_65231327     AKia    C    A        0      0        2 
  16   chr16_65231327     AOna    C    A        0      0        2 
  16   chr16_65231327     ASom    C    A        0      0        2 
  16   chr16_65231327     HCab    C    A        1      2        2 
  16   chr16_65231327     HPrz    C    A      0.5      1        2 
  16   chr16_65231327     ZBoe    C    A        0      0        2 
  16   chr16_65231327     ZGre    C    A        0      0        2 
  16   chr16_65231327     ZHar    C    A        0      0        2 
  16   chr16_65231327   Sample    C    A        0      0        2 
  16   chr16_65235559     AAsi    A    T      0.5      1        2 
  16   chr16_65235559     AKia    A    T        0      0        2 
  16   chr16_65235559     AOna    A    T        0      0        2 
  16   chr16_65235559     ASom    A    T        0      0        2 
  16   chr16_65235559     HCab    A    T        0      0        2 
  16   chr16_65235559     HPrz    A    T        0      0        2 
  16   chr16_65235559     ZBoe    A    T        0      0        2 
  16   chr16_65235559     ZGre    A    T        0      0        2 
  16   chr16_65235559     ZHar    A    T        0      0        2 
  16   chr16_65235559   Sample    A    T        1      2        2 
  16   chr16_65248672     AAsi    G    C        0      0        2 
  16   chr16_65248672     AKia    G    C        0      0        2 
  16   chr16_65248672     AOna    G    C      0.5      1        2 
  16   chr16_65248672     ASom    G    C        0      0        2 
  16   chr16_65248672     HCab    G    C        0      0        2 
  16   chr16_65248672     HPrz    G    C        0      0        2 
  16   chr16_65248672     ZBoe    G    C        0      0        2 
  16   chr16_65248672     ZGre    G    C        0      0        2 
  16   chr16_65248672     ZHar    G    C        0      0        2 
  16   chr16_65248672   Sample    G    C        0      0        2 
  16   chr16_65253123     AAsi    A    T        0      0        2 
  16   chr16_65253123     AKia    A    T        0      0        2 
  16   chr16_65253123     AOna    A    T        0      0        2 
  16   chr16_65253123     ASom    A    T      0.5      1        2 
  16   chr16_65253123     HCab    A    T        0      0        2 
  16   chr16_65253123     HPrz    A    T        0      0        2 
  16   chr16_65253123     ZBoe    A    T        0      0        2 
  16   chr16_65253123     ZGre    A    T        0      0        2 
  16   chr16_65253123     ZHar    A    T        0      0        2 
  16   chr16_65253123   Sample    A    T        0      0        2 
  16   chr16_65265767     AAsi    C    A        0      0        2 
  16   chr16_65265767     AKia    C    A        0      0        2 
  16   chr16_65265767     AOna    C    A      0.5      1        2 
  16   chr16_65265767     ASom    C    A        0      0        2 
  16   chr16_65265767     HCab    C    A        0      0        2 
  16   chr16_65265767     HPrz    C    A        0      0        2 
  16   chr16_65265767     ZBoe    C    A        0      0        2 
  16   chr16_65265767     ZGre    C    A        0      0        2 
  16   chr16_65265767     ZHar    C    A        0      0        2 
  16   chr16_65265767   Sample    C    A        0      0        2 
  16   chr16_65277430     AAsi    G    T        0      0        2 
  16   chr16_65277430     AKia    G    T        1      2        2 
  16   chr16_65277430     AOna    G    T        0      0        2 
  16   chr16_65277430     ASom    G    T        0      0        2 
  16   chr16_65277430     HCab    G    T        0      0        2 
  16   chr16_65277430     HPrz    G    T        0      0        2 
  16   chr16_65277430     ZBoe    G    T        0      0        2 
  16   chr16_65277430     ZGre    G    T        0      0        2 
  16   chr16_65277430     ZHar    G    T        0      0        2 
  16   chr16_65277430   Sample    G    T        0      0        2 
  16   chr16_65281949     AAsi    T    A        0      0        2 
  16   chr16_65281949     AKia    T    A        0      0        2 
  16   chr16_65281949     AOna    T    A      0.5      1        2 
  16   chr16_65281949     ASom    T    A        0      0        2 
  16   chr16_65281949     HCab    T    A        0      0        2 
  16   chr16_65281949     HPrz    T    A        0      0        2 
  16   chr16_65281949     ZBoe    T    A        0      0        2 
  16   chr16_65281949     ZGre    T    A        0      0        2 
  16   chr16_65281949     ZHar    T    A        0      0        2 
  16   chr16_65281949   Sample    T    A        0      0        2 
  16   chr16_65284255     AAsi    A    T        0      0        2 
  16   chr16_65284255     AKia    A    T        0      0        2 
  16   chr16_65284255     AOna    A    T        0      0        2 
  16   chr16_65284255     ASom    A    T        0      0        2 
  16   chr16_65284255     HCab    A    T        0      0        2 
  16   chr16_65284255     HPrz    A    T        0      0        2 
  16   chr16_65284255     ZBoe    A    T        0      0        2 
  16   chr16_65284255     ZGre    A    T        1      2        2 
  16   chr16_65284255     ZHar    A    T        0      0        2 
  16   chr16_65284255   Sample    A    T        0      0        2 
  16   chr16_65310161     AAsi    A    C        0      0        2 
  16   chr16_65310161     AKia    A    C        0      0        2 
  16   chr16_65310161     AOna    A    C        0      0        2 
  16   chr16_65310161     ASom    A    C        0      0        2 
  16   chr16_65310161     HCab    A    C        0      0        2 
  16   chr16_65310161     HPrz    A    C        0      0        2 
  16   chr16_65310161     ZBoe    A    C        0      0        2 
  16   chr16_65310161     ZGre    A    C        0      0        2 
  16   chr16_65310161     ZHar    A    C        1      2        2 
  16   chr16_65310161   Sample    A    C        0      0        2 
  16   chr16_65310219     AAsi    T    G      0.5      1        2 
  16   chr16_65310219     AKia    T    G        0      0        2 
  16   chr16_65310219     AOna    T    G        0      0        2 
  16   chr16_65310219     ASom    T    G        0      0        2 
  16   chr16_65310219     HCab    T    G        0      0        2 
  16   chr16_65310219     HPrz    T    G        0      0        2 
  16   chr16_65310219     ZBoe    T    G        0      0        2 
  16   chr16_65310219     ZGre    T    G        0      0        2 
  16   chr16_65310219     ZHar    T    G        0      0        2 
  16   chr16_65310219   Sample    T    G        0      0        2 
  16   chr16_65320067     AAsi    C    A      0.5      1        2 
  16   chr16_65320067     AKia    C    A        0      0        2 
  16   chr16_65320067     AOna    C    A        0      0        2 
  16   chr16_65320067     ASom    C    A        0      0        2 
  16   chr16_65320067     HCab    C    A        0      0        2 
  16   chr16_65320067     HPrz    C    A        0      0        2 
  16   chr16_65320067     ZBoe    C    A        0      0        2 
  16   chr16_65320067     ZGre    C    A        0      0        2 
  16   chr16_65320067     ZHar    C    A        0      0        2 
  16   chr16_65320067   Sample    C    A        0      0        2 
  16   chr16_65326154     AAsi    T    G        0      0        2 
  16   chr16_65326154     AKia    T    G        0      0        2 
  16   chr16_65326154     AOna    T    G        0      0        2 
  16   chr16_65326154     ASom    T    G        0      0        2 
  16   chr16_65326154     HCab    T    G        1      2        2 
  16   chr16_65326154     HPrz    T    G      0.5      1        2 
  16   chr16_65326154     ZBoe    T    G        0      0        2 
  16   chr16_65326154     ZGre    T    G        0      0        2 
  16   chr16_65326154     ZHar    T    G        0      0        2 
  16   chr16_65326154   Sample    T    G        0      0        2 
  16   chr16_65336568     AAsi    T    G        0      0        2 
  16   chr16_65336568     AKia    T    G        0      0        2 
  16   chr16_65336568     AOna    T    G        0      0        2 
  16   chr16_65336568     ASom    T    G      0.5      1        2 
  16   chr16_65336568     HCab    T    G        0      0        2 
  16   chr16_65336568     HPrz    T    G        0      0        2 
  16   chr16_65336568     ZBoe    T    G        0      0        2 
  16   chr16_65336568     ZGre    T    G        0      0        2 
  16   chr16_65336568     ZHar    T    G        0      0        2 
  16   chr16_65336568   Sample    T    G        0      0        2 
  16   chr16_65347008     AAsi    G    T        0      0        2 
  16   chr16_65347008     AKia    G    T        0      0        2 
  16   chr16_65347008     AOna    G    T        0      0        2 
  16   chr16_65347008     ASom    G    T        1      2        2 
  16   chr16_65347008     HCab    G    T        0      0        2 
  16   chr16_65347008     HPrz    G    T        0      0        2 
  16   chr16_65347008     ZBoe    G    T        0      0        2 
  16   chr16_65347008     ZGre    G    T        0      0        2 
  16   chr16_65347008     ZHar    G    T        0      0        2 
  16   chr16_65347008   Sample    G    T        0      0        2 
  16   chr16_65369439     AAsi    G    C        0      0        2 
  16   chr16_65369439     AKia    G    C        0      0        2 
  16   chr16_65369439     AOna    G    C        0      0        2 
  16   chr16_65369439     ASom    G    C        0      0        2 
  16   chr16_65369439     HCab    G    C        1      2        2 
  16   chr16_65369439     HPrz    G    C        1      2        2 
  16   chr16_65369439     ZBoe    G    C        0      0        2 
  16   chr16_65369439     ZGre    G    C        0      0        2 
  16   chr16_65369439     ZHar    G    C        0      0        2 
  16   chr16_65369439   Sample    G    C        0      0        2 
  16   chr16_65390471     AAsi    A    T        0      0        2 
  16   chr16_65390471     AKia    A    T      0.5      1        2 
  16   chr16_65390471     AOna    A    T        0      0        2 
  16   chr16_65390471     ASom    A    T        0      0        2 
  16   chr16_65390471     HCab    A    T        0      0        2 
  16   chr16_65390471     HPrz    A    T        0      0        2 
  16   chr16_65390471     ZBoe    A    T        0      0        2 
  16   chr16_65390471     ZGre    A    T        0      0        2 
  16   chr16_65390471     ZHar    A    T        0      0        2 
  16   chr16_65390471   Sample    A    T        0      0        2 
  16   chr16_65404556     AAsi    G    C        0      0        2 
  16   chr16_65404556     AKia    G    C      0.5      1        2 
  16   chr16_65404556     AOna    G    C      0.5      1        2 
  16   chr16_65404556     ASom    G    C        0      0        2 
  16   chr16_65404556     HCab    G    C        0      0        2 
  16   chr16_65404556     HPrz    G    C        0      0        2 
  16   chr16_65404556     ZBoe    G    C        0      0        2 
  16   chr16_65404556     ZGre    G    C        0      0        2 
  16   chr16_65404556     ZHar    G    C        0      0        2 
  16   chr16_65404556   Sample    G    C        0      0        2 
  16   chr16_65405860     AAsi    T    G        0      0        2 
  16   chr16_65405860     AKia    T    G        0      0        2 
  16   chr16_65405860     AOna    T    G        0      0        2 
  16   chr16_65405860     ASom    T    G        0      0        2 
  16   chr16_65405860     HCab    T    G        1      2        2 
  16   chr16_65405860     HPrz    T    G        1      2        2 
  16   chr16_65405860     ZBoe    T    G        0      0        2 
  16   chr16_65405860     ZGre    T    G        0      0        2 
  16   chr16_65405860     ZHar    T    G        0      0        2 
  16   chr16_65405860   Sample    T    G        0      0        2 
  16   chr16_65405894     AAsi    T    G        0      0        2 
  16   chr16_65405894     AKia    T    G        0      0        2 
  16   chr16_65405894     AOna    T    G        0      0        2 
  16   chr16_65405894     ASom    T    G      0.5      1        2 
  16   chr16_65405894     HCab    T    G        0      0        2 
  16   chr16_65405894     HPrz    T    G        0      0        2 
  16   chr16_65405894     ZBoe    T    G        0      0        2 
  16   chr16_65405894     ZGre    T    G        0      0        2 
  16   chr16_65405894     ZHar    T    G        0      0        2 
  16   chr16_65405894   Sample    T    G        0      0        2 
  16   chr16_65407744     AAsi    C    A        0      0        2 
  16   chr16_65407744     AKia    C    A        0      0        2 
  16   chr16_65407744     AOna    C    A        0      0        2 
  16   chr16_65407744     ASom    C    A        0      0        2 
  16   chr16_65407744     HCab    C    A        0      0        2 
  16   chr16_65407744     HPrz    C    A      0.5      1        2 
  16   chr16_65407744     ZBoe    C    A        0      0        2 
  16   chr16_65407744     ZGre    C    A        0      0        2 
  16   chr16_65407744     ZHar    C    A        0      0        2 
  16   chr16_65407744   Sample    C    A        0      0        2 
  16   chr16_65436568     AAsi    C    G        0      0        2 
  16   chr16_65436568     AKia    C    G        0      0        2 
  16   chr16_65436568     AOna    C    G        0      0        2 
  16   chr16_65436568     ASom    C    G        0      0        2 
  16   chr16_65436568     HCab    C    G        0      0        2 
  16   chr16_65436568     HPrz    C    G        0      0        2 
  16   chr16_65436568     ZBoe    C    G      0.5      1        2 
  16   chr16_65436568     ZGre    C    G        0      0        2 
  16   chr16_65436568     ZHar    C    G        0      0        2 
  16   chr16_65436568   Sample    C    G        0      0        2 
  16   chr16_65440759     AAsi    T    A        0      0        2 
  16   chr16_65440759     AKia    T    A        0      0        2 
  16   chr16_65440759     AOna    T    A      0.5      1        2 
  16   chr16_65440759     ASom    T    A        0      0        2 
  16   chr16_65440759     HCab    T    A        0      0        2 
  16   chr16_65440759     HPrz    T    A        0      0        2 
  16   chr16_65440759     ZBoe    T    A        0      0        2 
  16   chr16_65440759     ZGre    T    A        0      0        2 
  16   chr16_65440759     ZHar    T    A        0      0        2 
  16   chr16_65440759   Sample    T    A        0      0        2 
  16   chr16_65443571     AAsi    C    G        0      0        2 
  16   chr16_65443571     AKia    C    G        0      0        2 
  16   chr16_65443571     AOna    C    G        0      0        2 
  16   chr16_65443571     ASom    C    G        0      0        2 
  16   chr16_65443571     HCab    C    G        0      0        2 
  16   chr16_65443571     HPrz    C    G        0      0        2 
  16   chr16_65443571     ZBoe    C    G        0      0        2 
  16   chr16_65443571     ZGre    C    G        1      2        2 
  16   chr16_65443571     ZHar    C    G        0      0        2 
  16   chr16_65443571   Sample    C    G        0      0        2 
  16   chr16_65462375     AAsi    T    G        0      0        2 
  16   chr16_65462375     AKia    T    G        0      0        2 
  16   chr16_65462375     AOna    T    G        0      0        2 
  16   chr16_65462375     ASom    T    G        0      0        2 
  16   chr16_65462375     HCab    T    G        0      0        2 
  16   chr16_65462375     HPrz    T    G        0      0        2 
  16   chr16_65462375     ZBoe    T    G        0      0        2 
  16   chr16_65462375     ZGre    T    G      0.5      1        2 
  16   chr16_65462375     ZHar    T    G        0      0        2 
  16   chr16_65462375   Sample    T    G        0      0        2 
  16   chr16_65507367     AAsi    G    C        0      0        2 
  16   chr16_65507367     AKia    G    C        0      0        2 
  16   chr16_65507367     AOna    G    C        0      0        2 
  16   chr16_65507367     ASom    G    C        0      0        2 
  16   chr16_65507367     HCab    G    C        1      2        2 
  16   chr16_65507367     HPrz    G    C        1      2        2 
  16   chr16_65507367     ZBoe    G    C        0      0        2 
  16   chr16_65507367     ZGre    G    C        0      0        2 
  16   chr16_65507367     ZHar    G    C        0      0        2 
  16   chr16_65507367   Sample    G    C        0      0        2 
  16   chr16_65508664     AAsi    T    G        0      0        2 
  16   chr16_65508664     AKia    T    G        0      0        2 
  16   chr16_65508664     AOna    T    G        0      0        2 
  16   chr16_65508664     ASom    T    G        0      0        2 
  16   chr16_65508664     HCab    T    G        1      2        2 
  16   chr16_65508664     HPrz    T    G        0      0        2 
  16   chr16_65508664     ZBoe    T    G        0      0        2 
  16   chr16_65508664     ZGre    T    G        0      0        2 
  16   chr16_65508664     ZHar    T    G        0      0        2 
  16   chr16_65508664   Sample    T    G        0      0        2 
  16   chr16_65514735     AAsi    A    C        0      0        2 
  16   chr16_65514735     AKia    A    C        0      0        2 
  16   chr16_65514735     AOna    A    C        0      0        2 
  16   chr16_65514735     ASom    A    C        0      0        2 
  16   chr16_65514735     HCab    A    C        0      0        2 
  16   chr16_65514735     HPrz    A    C        0      0        2 
  16   chr16_65514735     ZBoe    A    C      0.5      1        2 
  16   chr16_65514735     ZGre    A    C        0      0        2 
  16   chr16_65514735     ZHar    A    C        0      0        2 
  16   chr16_65514735   Sample    A    C        0      0        2 
  16   chr16_65515912     AAsi    G    C        0      0        2 
  16   chr16_65515912     AKia    G    C        0      0        2 
  16   chr16_65515912     AOna    G    C        0      0        2 
  16   chr16_65515912     ASom    G    C        0      0        2 
  16   chr16_65515912     HCab    G    C        1      2        2 
  16   chr16_65515912     HPrz    G    C        1      2        2 
  16   chr16_65515912     ZBoe    G    C        0      0        2 
  16   chr16_65515912     ZGre    G    C        0      0        2 
  16   chr16_65515912     ZHar    G    C        0      0        2 
  16   chr16_65515912   Sample    G    C        0      0        2 
  16   chr16_65530447     AAsi    G    C        0      0        2 
  16   chr16_65530447     AKia    G    C        0      0        2 
  16   chr16_65530447     AOna    G    C        0      0        2 
  16   chr16_65530447     ASom    G    C        0      0        2 
  16   chr16_65530447     HCab    G    C        1      2        2 
  16   chr16_65530447     HPrz    G    C        1      2        2 
  16   chr16_65530447     ZBoe    G    C        0      0        2 
  16   chr16_65530447     ZGre    G    C        0      0        2 
  16   chr16_65530447     ZHar    G    C        0      0        2 
  16   chr16_65530447   Sample    G    C        0      0        2 
  16   chr16_65539485     AAsi    C    A        0      0        2 
  16   chr16_65539485     AKia    C    A        0      0        2 
  16   chr16_65539485     AOna    C    A        0      0        2 
  16   chr16_65539485     ASom    C    A        0      0        2 
  16   chr16_65539485     HCab    C    A        1      2        2 
  16   chr16_65539485     HPrz    C    A        1      2        2 
  16   chr16_65539485     ZBoe    C    A        0      0        2 
  16   chr16_65539485     ZGre    C    A        0      0        2 
  16   chr16_65539485     ZHar    C    A        0      0        2 
  16   chr16_65539485   Sample    C    A        0      0        2 
  16   chr16_65555719     AAsi    C    A        0      0        2 
  16   chr16_65555719     AKia    C    A        0      0        2 
  16   chr16_65555719     AOna    C    A        0      0        2 
  16   chr16_65555719     ASom    C    A        0      0        2 
  16   chr16_65555719     HCab    C    A        1      2        2 
  16   chr16_65555719     HPrz    C    A        1      2        2 
  16   chr16_65555719     ZBoe    C    A        0      0        2 
  16   chr16_65555719     ZGre    C    A        0      0        2 
  16   chr16_65555719     ZHar    C    A        0      0        2 
  16   chr16_65555719   Sample    C    A        0      0        2 
  16   chr16_65569243     AAsi    A    T        0      0        2 
  16   chr16_65569243     AKia    A    T        0      0        2 
  16   chr16_65569243     AOna    A    T        0      0        2 
  16   chr16_65569243     ASom    A    T        0      0        2 
  16   chr16_65569243     HCab    A    T        0      0        2 
  16   chr16_65569243     HPrz    A    T        0      0        2 
  16   chr16_65569243     ZBoe    A    T        0      0        2 
  16   chr16_65569243     ZGre    A    T      0.5      1        2 
  16   chr16_65569243     ZHar    A    T        0      0        2 
  16   chr16_65569243   Sample    A    T        0      0        2 
  16   chr16_65569581     AAsi    C    G        0      0        2 
  16   chr16_65569581     AKia    C    G        0      0        2 
  16   chr16_65569581     AOna    C    G        0      0        2 
  16   chr16_65569581     ASom    C    G        0      0        2 
  16   chr16_65569581     HCab    C    G      0.5      1        2 
  16   chr16_65569581     HPrz    C    G        0      0        2 
  16   chr16_65569581     ZBoe    C    G        0      0        2 
  16   chr16_65569581     ZGre    C    G        0      0        2 
  16   chr16_65569581     ZHar    C    G        0      0        2 
  16   chr16_65569581   Sample    C    G        0      0        2 
  16   chr16_65575000     AAsi    A    C        0      0        2 
  16   chr16_65575000     AKia    A    C        0      0        2 
  16   chr16_65575000     AOna    A    C      0.5      1        2 
  16   chr16_65575000     ASom    A    C        0      0        2 
  16   chr16_65575000     HCab    A    C        0      0        2 
  16   chr16_65575000     HPrz    A    C        0      0        2 
  16   chr16_65575000     ZBoe    A    C        0      0        2 
  16   chr16_65575000     ZGre    A    C        0      0        2 
  16   chr16_65575000     ZHar    A    C        0      0        2 
  16   chr16_65575000   Sample    A    C        0      0        2 
  16   chr16_65582608     AAsi    A    T        0      0        2 
  16   chr16_65582608     AKia    A    T        0      0        2 
  16   chr16_65582608     AOna    A    T        0      0        2 
  16   chr16_65582608     ASom    A    T        0      0        2 
  16   chr16_65582608     HCab    A    T      0.5      1        2 
  16   chr16_65582608     HPrz    A    T      0.5      1        2 
  16   chr16_65582608     ZBoe    A    T        0      0        2 
  16   chr16_65582608     ZGre    A    T        0      0        2 
  16   chr16_65582608     ZHar    A    T        0      0        2 
  16   chr16_65582608   Sample    A    T        0      0        2 
  16   chr16_65598022     AAsi    G    C        1      2        2 
  16   chr16_65598022     AKia    G    C        0      0        2 
  16   chr16_65598022     AOna    G    C        0      0        2 
  16   chr16_65598022     ASom    G    C      0.5      1        2 
  16   chr16_65598022     HCab    G    C        0      0        2 
  16   chr16_65598022     HPrz    G    C        0      0        2 
  16   chr16_65598022     ZBoe    G    C        0      0        2 
  16   chr16_65598022     ZGre    G    C        0      0        2 
  16   chr16_65598022     ZHar    G    C        0      0        2 
  16   chr16_65598022   Sample    G    C        0      0        2 
  16   chr16_65658950     AAsi    C    G        0      0        2 
  16   chr16_65658950     AKia    C    G        0      0        2 
  16   chr16_65658950     AOna    C    G        0      0        2 
  16   chr16_65658950     ASom    C    G        0      0        2 
  16   chr16_65658950     HCab    C    G        0      0        2 
  16   chr16_65658950     HPrz    C    G        0      0        2 
  16   chr16_65658950     ZBoe    C    G        0      0        2 
  16   chr16_65658950     ZGre    C    G        1      2        2 
  16   chr16_65658950     ZHar    C    G        0      0        2 
  16   chr16_65658950   Sample    C    G        0      0        2 
  16   chr16_65693374     AAsi    G    T        0      0        2 
  16   chr16_65693374     AKia    G    T        0      0        2 
  16   chr16_65693374     AOna    G    T      0.5      1        2 
  16   chr16_65693374     ASom    G    T        0      0        2 
  16   chr16_65693374     HCab    G    T        0      0        2 
  16   chr16_65693374     HPrz    G    T        0      0        2 
  16   chr16_65693374     ZBoe    G    T        0      0        2 
  16   chr16_65693374     ZGre    G    T        0      0        2 
  16   chr16_65693374     ZHar    G    T        0      0        2 
  16   chr16_65693374   Sample    G    T        0      0        2 
  16   chr16_65701141     AAsi    C    A        0      0        2 
  16   chr16_65701141     AKia    C    A        0      0        2 
  16   chr16_65701141     AOna    C    A      0.5      1        2 
  16   chr16_65701141     ASom    C    A        0      0        2 
  16   chr16_65701141     HCab    C    A        0      0        2 
  16   chr16_65701141     HPrz    C    A        0      0        2 
  16   chr16_65701141     ZBoe    C    A        0      0        2 
  16   chr16_65701141     ZGre    C    A        0      0        2 
  16   chr16_65701141     ZHar    C    A        0      0        2 
  16   chr16_65701141   Sample    C    A        0      0        2 
  16   chr16_65701770     AAsi    G    T        0      0        2 
  16   chr16_65701770     AKia    G    T        0      0        2 
  16   chr16_65701770     AOna    G    T        0      0        2 
  16   chr16_65701770     ASom    G    T        0      0        2 
  16   chr16_65701770     HCab    G    T        0      0        2 
  16   chr16_65701770     HPrz    G    T        0      0        2 
  16   chr16_65701770     ZBoe    G    T        0      0        2 
  16   chr16_65701770     ZGre    G    T      0.5      1        2 
  16   chr16_65701770     ZHar    G    T        0      0        2 
  16   chr16_65701770   Sample    G    T        0      0        2 
  16   chr16_65709365     AAsi    A    T        0      0        2 
  16   chr16_65709365     AKia    A    T        0      0        2 
  16   chr16_65709365     AOna    A    T        0      0        2 
  16   chr16_65709365     ASom    A    T        0      0        2 
  16   chr16_65709365     HCab    A    T        0      0        2 
  16   chr16_65709365     HPrz    A    T        0      0        2 
  16   chr16_65709365     ZBoe    A    T      0.5      1        2 
  16   chr16_65709365     ZGre    A    T        0      0        2 
  16   chr16_65709365     ZHar    A    T        0      0        2 
  16   chr16_65709365   Sample    A    T        0      0        2 
  16   chr16_65716115     AAsi    T    G        0      0        2 
  16   chr16_65716115     AKia    T    G        0      0        2 
  16   chr16_65716115     AOna    T    G        0      0        2 
  16   chr16_65716115     ASom    T    G        0      0        2 
  16   chr16_65716115     HCab    T    G        0      0        2 
  16   chr16_65716115     HPrz    T    G        0      0        2 
  16   chr16_65716115     ZBoe    T    G        0      0        2 
  16   chr16_65716115     ZGre    T    G        0      0        2 
  16   chr16_65716115     ZHar    T    G        1      2        2 
  16   chr16_65716115   Sample    T    G        0      0        2 
  16   chr16_65722222     AAsi    G    T        1      2        2 
  16   chr16_65722222     AKia    G    T        0      0        2 
  16   chr16_65722222     AOna    G    T        0      0        2 
  16   chr16_65722222     ASom    G    T      0.5      1        2 
  16   chr16_65722222     HCab    G    T        0      0        2 
  16   chr16_65722222     HPrz    G    T        0      0        2 
  16   chr16_65722222     ZBoe    G    T        0      0        2 
  16   chr16_65722222     ZGre    G    T        0      0        2 
  16   chr16_65722222     ZHar    G    T        0      0        2 
  16   chr16_65722222   Sample    G    T        1      2        2 
  16   chr16_65722608     AAsi    G    T        0      0        2 
  16   chr16_65722608     AKia    G    T        0      0        2 
  16   chr16_65722608     AOna    G    T        0      0        2 
  16   chr16_65722608     ASom    G    T        0      0        2 
  16   chr16_65722608     HCab    G    T        1      2        2 
  16   chr16_65722608     HPrz    G    T        1      2        2 
  16   chr16_65722608     ZBoe    G    T        0      0        2 
  16   chr16_65722608     ZGre    G    T        0      0        2 
  16   chr16_65722608     ZHar    G    T        0      0        2 
  16   chr16_65722608   Sample    G    T        0      0        2 
  16   chr16_65729503     AAsi    C    A        0      0        2 
  16   chr16_65729503     AKia    C    A        0      0        2 
  16   chr16_65729503     AOna    C    A        0      0        2 
  16   chr16_65729503     ASom    C    A        0      0        2 
  16   chr16_65729503     HCab    C    A        1      2        2 
  16   chr16_65729503     HPrz    C    A        1      2        2 
  16   chr16_65729503     ZBoe    C    A        0      0        2 
  16   chr16_65729503     ZGre    C    A        0      0        2 
  16   chr16_65729503     ZHar    C    A        0      0        2 
  16   chr16_65729503   Sample    C    A        0      0        2 
  16   chr16_65738849     AAsi    A    C        0      0        2 
  16   chr16_65738849     AKia    A    C        0      0        2 
  16   chr16_65738849     AOna    A    C        0      0        2 
  16   chr16_65738849     ASom    A    C        0      0        2 
  16   chr16_65738849     HCab    A    C      0.5      1        2 
  16   chr16_65738849     HPrz    A    C        0      0        2 
  16   chr16_65738849     ZBoe    A    C        0      0        2 
  16   chr16_65738849     ZGre    A    C        0      0        2 
  16   chr16_65738849     ZHar    A    C        0      0        2 
  16   chr16_65738849   Sample    A    C        0      0        2 
  16   chr16_65817578     AAsi    T    A        0      0        2 
  16   chr16_65817578     AKia    T    A        0      0        2 
  16   chr16_65817578     AOna    T    A        0      0        2 
  16   chr16_65817578     ASom    T    A        0      0        2 
  16   chr16_65817578     HCab    T    A        0      0        2 
  16   chr16_65817578     HPrz    T    A        0      0        2 
  16   chr16_65817578     ZBoe    T    A        1      2        2 
  16   chr16_65817578     ZGre    T    A        0      0        2 
  16   chr16_65817578     ZHar    T    A        0      0        2 
  16   chr16_65817578   Sample    T    A        0      0        2 
  16   chr16_65841644     AAsi    C    G        0      0        2 
  16   chr16_65841644     AKia    C    G        1      2        2 
  16   chr16_65841644     AOna    C    G        0      0        2 
  16   chr16_65841644     ASom    C    G        0      0        2 
  16   chr16_65841644     HCab    C    G        0      0        2 
  16   chr16_65841644     HPrz    C    G        0      0        2 
  16   chr16_65841644     ZBoe    C    G        0      0        2 
  16   chr16_65841644     ZGre    C    G        0      0        2 
  16   chr16_65841644     ZHar    C    G        0      0        2 
  16   chr16_65841644   Sample    C    G        0      0        2 
  16   chr16_65859456     AAsi    G    C        0      0        2 
  16   chr16_65859456     AKia    G    C        0      0        2 
  16   chr16_65859456     AOna    G    C        0      0        2 
  16   chr16_65859456     ASom    G    C        0      0        2 
  16   chr16_65859456     HCab    G    C        1      2        2 
  16   chr16_65859456     HPrz    G    C        1      2        2 
  16   chr16_65859456     ZBoe    G    C        0      0        2 
  16   chr16_65859456     ZGre    G    C        0      0        2 
  16   chr16_65859456     ZHar    G    C        0      0        2 
  16   chr16_65859456   Sample    G    C        0      0        2 
  16   chr16_65863092     AAsi    C    A        0      0        2 
  16   chr16_65863092     AKia    C    A        0      0        2 
  16   chr16_65863092     AOna    C    A        0      0        2 
  16   chr16_65863092     ASom    C    A        0      0        2 
  16   chr16_65863092     HCab    C    A        1      2        2 
  16   chr16_65863092     HPrz    C    A        1      2        2 
  16   chr16_65863092     ZBoe    C    A        0      0        2 
  16   chr16_65863092     ZGre    C    A        0      0        2 
  16   chr16_65863092     ZHar    C    A        0      0        2 
  16   chr16_65863092   Sample    C    A        0      0        2 
  16   chr16_65903828     AAsi    A    T        0      0        2 
  16   chr16_65903828     AKia    A    T        0      0        2 
  16   chr16_65903828     AOna    A    T        0      0        2 
  16   chr16_65903828     ASom    A    T        0      0        2 
  16   chr16_65903828     HCab    A    T        0      0        2 
  16   chr16_65903828     HPrz    A    T        0      0        2 
  16   chr16_65903828     ZBoe    A    T        0      0        2 
  16   chr16_65903828     ZGre    A    T        0      0        2 
  16   chr16_65903828     ZHar    A    T        1      2        2 
  16   chr16_65903828   Sample    A    T        0      0        2 
  16   chr16_65907215     AAsi    G    C        0      0        2 
  16   chr16_65907215     AKia    G    C        0      0        2 
  16   chr16_65907215     AOna    G    C      0.5      1        2 
  16   chr16_65907215     ASom    G    C        0      0        2 
  16   chr16_65907215     HCab    G    C        0      0        2 
  16   chr16_65907215     HPrz    G    C        0      0        2 
  16   chr16_65907215     ZBoe    G    C        0      0        2 
  16   chr16_65907215     ZGre    G    C        0      0        2 
  16   chr16_65907215     ZHar    G    C        0      0        2 
  16   chr16_65907215   Sample    G    C        0      0        2 
  16   chr16_65937023     AAsi    C    G        0      0        2 
  16   chr16_65937023     AKia    C    G        0      0        2 
  16   chr16_65937023     AOna    C    G        0      0        2 
  16   chr16_65937023     ASom    C    G        0      0        2 
  16   chr16_65937023     HCab    C    G        1      2        2 
  16   chr16_65937023     HPrz    C    G        1      2        2 
  16   chr16_65937023     ZBoe    C    G        0      0        2 
  16   chr16_65937023     ZGre    C    G        0      0        2 
  16   chr16_65937023     ZHar    C    G        0      0        2 
  16   chr16_65937023   Sample    C    G        0      0        2 
  16   chr16_65938092     AAsi    A    T        0      0        2 
  16   chr16_65938092     AKia    A    T        0      0        2 
  16   chr16_65938092     AOna    A    T        0      0        2 
  16   chr16_65938092     ASom    A    T        0      0        2 
  16   chr16_65938092     HCab    A    T        0      0        2 
  16   chr16_65938092     HPrz    A    T      0.5      1        2 
  16   chr16_65938092     ZBoe    A    T        0      0        2 
  16   chr16_65938092     ZGre    A    T        0      0        2 
  16   chr16_65938092     ZHar    A    T        0      0        2 
  16   chr16_65938092   Sample    A    T        0      0        2 
  16   chr16_65938396     AAsi    T    G        0      0        2 
  16   chr16_65938396     AKia    T    G        0      0        2 
  16   chr16_65938396     AOna    T    G        0      0        2 
  16   chr16_65938396     ASom    T    G        0      0        2 
  16   chr16_65938396     HCab    T    G        0      0        2 
  16   chr16_65938396     HPrz    T    G        0      0        2 
  16   chr16_65938396     ZBoe    T    G        0      0        2 
  16   chr16_65938396     ZGre    T    G        0      0        2 
  16   chr16_65938396     ZHar    T    G        1      2        2 
  16   chr16_65938396   Sample    T    G        0      0        2 
  16   chr16_65960539     AAsi    C    G        1      2        2 
  16   chr16_65960539     AKia    C    G        0      0        2 
  16   chr16_65960539     AOna    C    G        0      0        2 
  16   chr16_65960539     ASom    C    G        0      0        2 
  16   chr16_65960539     HCab    C    G        0      0        2 
  16   chr16_65960539     HPrz    C    G        0      0        2 
  16   chr16_65960539     ZBoe    C    G        0      0        2 
  16   chr16_65960539     ZGre    C    G        0      0        2 
  16   chr16_65960539     ZHar    C    G        0      0        2 
  16   chr16_65960539   Sample    C    G        0      0        2 
  16   chr16_65994665     AAsi    A    C        0      0        2 
  16   chr16_65994665     AKia    A    C        1      2        2 
  16   chr16_65994665     AOna    A    C        1      2        2 
  16   chr16_65994665     ASom    A    C        0      0        2 
  16   chr16_65994665     HCab    A    C        0      0        2 
  16   chr16_65994665     HPrz    A    C        0      0        2 
  16   chr16_65994665     ZBoe    A    C        0      0        2 
  16   chr16_65994665     ZGre    A    C        0      0        2 
  16   chr16_65994665     ZHar    A    C        0      0        2 
  16   chr16_65994665   Sample    A    C        0      0        2 
  16   chr16_66005936     AAsi    T    G        0      0        2 
  16   chr16_66005936     AKia    T    G        0      0        2 
  16   chr16_66005936     AOna    T    G        0      0        2 
  16   chr16_66005936     ASom    T    G        0      0        2 
  16   chr16_66005936     HCab    T    G        1      2        2 
  16   chr16_66005936     HPrz    T    G        1      2        2 
  16   chr16_66005936     ZBoe    T    G        0      0        2 
  16   chr16_66005936     ZGre    T    G        0      0        2 
  16   chr16_66005936     ZHar    T    G        0      0        2 
  16   chr16_66005936   Sample    T    G        0      0        2 
  16   chr16_66034553     AAsi    A    C        0      0        2 
  16   chr16_66034553     AKia    A    C        0      0        2 
  16   chr16_66034553     AOna    A    C        0      0        2 
  16   chr16_66034553     ASom    A    C        0      0        2 
  16   chr16_66034553     HCab    A    C        0      0        2 
  16   chr16_66034553     HPrz    A    C        0      0        2 
  16   chr16_66034553     ZBoe    A    C        0      0        2 
  16   chr16_66034553     ZGre    A    C        0      0        2 
  16   chr16_66034553     ZHar    A    C      0.5      1        2 
  16   chr16_66034553   Sample    A    C        0      0        2 
  16   chr16_66035399     AAsi    C    G        0      0        2 
  16   chr16_66035399     AKia    C    G        0      0        2 
  16   chr16_66035399     AOna    C    G        0      0        2 
  16   chr16_66035399     ASom    C    G        0      0        2 
  16   chr16_66035399     HCab    C    G        0      0        2 
  16   chr16_66035399     HPrz    C    G      0.5      1        2 
  16   chr16_66035399     ZBoe    C    G        0      0        2 
  16   chr16_66035399     ZGre    C    G        0      0        2 
  16   chr16_66035399     ZHar    C    G        0      0        2 
  16   chr16_66035399   Sample    C    G        0      0        2 
  16   chr16_66045785     AAsi    C    A        0      0        2 
  16   chr16_66045785     AKia    C    A        0      0        2 
  16   chr16_66045785     AOna    C    A        0      0        2 
  16   chr16_66045785     ASom    C    A        0      0        2 
  16   chr16_66045785     HCab    C    A        0      0        2 
  16   chr16_66045785     HPrz    C    A      0.5      1        2 
  16   chr16_66045785     ZBoe    C    A        0      0        2 
  16   chr16_66045785     ZGre    C    A        0      0        2 
  16   chr16_66045785     ZHar    C    A        0      0        2 
  16   chr16_66045785   Sample    C    A        0      0        2 
  16   chr16_66065401     AAsi    T    A        0      0        2 
  16   chr16_66065401     AKia    T    A        1      2        2 
  16   chr16_66065401     AOna    T    A        0      0        2 
  16   chr16_66065401     ASom    T    A        0      0        2 
  16   chr16_66065401     HCab    T    A        0      0        2 
  16   chr16_66065401     HPrz    T    A        0      0        2 
  16   chr16_66065401     ZBoe    T    A        0      0        2 
  16   chr16_66065401     ZGre    T    A        0      0        2 
  16   chr16_66065401     ZHar    T    A        0      0        2 
  16   chr16_66065401   Sample    T    A        0      0        2 
  16   chr16_66065786     AAsi    T    G        1      2        2 
  16   chr16_66065786     AKia    T    G        0      0        2 
  16   chr16_66065786     AOna    T    G        0      0        2 
  16   chr16_66065786     ASom    T    G      0.5      1        2 
  16   chr16_66065786     HCab    T    G        0      0        2 
  16   chr16_66065786     HPrz    T    G        0      0        2 
  16   chr16_66065786     ZBoe    T    G        0      0        2 
  16   chr16_66065786     ZGre    T    G        0      0        2 
  16   chr16_66065786     ZHar    T    G        0      0        2 
  16   chr16_66065786   Sample    T    G        1      2        2 
  16   chr16_66066879     AAsi    T    G        1      2        2 
  16   chr16_66066879     AKia    T    G        0      0        2 
  16   chr16_66066879     AOna    T    G        0      0        2 
  16   chr16_66066879     ASom    T    G      0.5      1        2 
  16   chr16_66066879     HCab    T    G        1      2        2 
  16   chr16_66066879     HPrz    T    G        1      2        2 
  16   chr16_66066879     ZBoe    T    G        0      0        2 
  16   chr16_66066879     ZGre    T    G        0      0        2 
  16   chr16_66066879     ZHar    T    G        0      0        2 
  16   chr16_66066879   Sample    T    G        1      2        2 
  16   chr16_66092163     AAsi    T    A        0      0        2 
  16   chr16_66092163     AKia    T    A        0      0        2 
  16   chr16_66092163     AOna    T    A        0      0        2 
  16   chr16_66092163     ASom    T    A        0      0        2 
  16   chr16_66092163     HCab    T    A        0      0        2 
  16   chr16_66092163     HPrz    T    A        0      0        2 
  16   chr16_66092163     ZBoe    T    A      0.5      1        2 
  16   chr16_66092163     ZGre    T    A        0      0        2 
  16   chr16_66092163     ZHar    T    A        0      0        2 
  16   chr16_66092163   Sample    T    A        0      0        2 
  16   chr16_66116972     AAsi    G    C        1      2        2 
  16   chr16_66116972     AKia    G    C        0      0        2 
  16   chr16_66116972     AOna    G    C        0      0        2 
  16   chr16_66116972     ASom    G    C        1      2        2 
  16   chr16_66116972     HCab    G    C        0      0        2 
  16   chr16_66116972     HPrz    G    C        0      0        2 
  16   chr16_66116972     ZBoe    G    C        0      0        2 
  16   chr16_66116972     ZGre    G    C        0      0        2 
  16   chr16_66116972     ZHar    G    C        0      0        2 
  16   chr16_66116972   Sample    G    C        1      2        2 
  16   chr16_66130792     AAsi    G    C        0      0        2 
  16   chr16_66130792     AKia    G    C        0      0        2 
  16   chr16_66130792     AOna    G    C        0      0        2 
  16   chr16_66130792     ASom    G    C        0      0        2 
  16   chr16_66130792     HCab    G    C        0      0        2 
  16   chr16_66130792     HPrz    G    C        0      0        2 
  16   chr16_66130792     ZBoe    G    C      0.5      1        2 
  16   chr16_66130792     ZGre    G    C        0      0        2 
  16   chr16_66130792     ZHar    G    C        0      0        2 
  16   chr16_66130792   Sample    G    C        0      0        2 
  16   chr16_66138024     AAsi    A    C        0      0        2 
  16   chr16_66138024     AKia    A    C        0      0        2 
  16   chr16_66138024     AOna    A    C        0      0        2 
  16   chr16_66138024     ASom    A    C        0      0        2 
  16   chr16_66138024     HCab    A    C        1      2        2 
  16   chr16_66138024     HPrz    A    C        1      2        2 
  16   chr16_66138024     ZBoe    A    C        0      0        2 
  16   chr16_66138024     ZGre    A    C        0      0        2 
  16   chr16_66138024     ZHar    A    C        0      0        2 
  16   chr16_66138024   Sample    A    C        0      0        2 
  16   chr16_66181226     AAsi    G    T        0      0        2 
  16   chr16_66181226     AKia    G    T        0      0        2 
  16   chr16_66181226     AOna    G    T        0      0        2 
  16   chr16_66181226     ASom    G    T        0      0        2 
  16   chr16_66181226     HCab    G    T        1      2        2 
  16   chr16_66181226     HPrz    G    T        1      2        2 
  16   chr16_66181226     ZBoe    G    T        0      0        2 
  16   chr16_66181226     ZGre    G    T        0      0        2 
  16   chr16_66181226     ZHar    G    T        0      0        2 
  16   chr16_66181226   Sample    G    T        0      0        2 
  16   chr16_66201625     AAsi    C    G        0      0        2 
  16   chr16_66201625     AKia    C    G        0      0        2 
  16   chr16_66201625     AOna    C    G        0      0        2 
  16   chr16_66201625     ASom    C    G        0      0        2 
  16   chr16_66201625     HCab    C    G        0      0        2 
  16   chr16_66201625     HPrz    C    G        0      0        2 
  16   chr16_66201625     ZBoe    C    G      0.5      1        2 
  16   chr16_66201625     ZGre    C    G        0      0        2 
  16   chr16_66201625     ZHar    C    G        0      0        2 
  16   chr16_66201625   Sample    C    G        0      0        2 
  16   chr16_66203134     AAsi    C    A        0      0        2 
  16   chr16_66203134     AKia    C    A        0      0        2 
  16   chr16_66203134     AOna    C    A        0      0        2 
  16   chr16_66203134     ASom    C    A        0      0        2 
  16   chr16_66203134     HCab    C    A        0      0        2 
  16   chr16_66203134     HPrz    C    A        0      0        2 
  16   chr16_66203134     ZBoe    C    A        0      0        2 
  16   chr16_66203134     ZGre    C    A        0      0        2 
  16   chr16_66203134     ZHar    C    A        1      2        2 
  16   chr16_66203134   Sample    C    A        0      0        2 
  16   chr16_66221292     AAsi    T    G        0      0        2 
  16   chr16_66221292     AKia    T    G        0      0        2 
  16   chr16_66221292     AOna    T    G        0      0        2 
  16   chr16_66221292     ASom    T    G        0      0        2 
  16   chr16_66221292     HCab    T    G        0      0        2 
  16   chr16_66221292     HPrz    T    G        0      0        2 
  16   chr16_66221292     ZBoe    T    G      0.5      1        2 
  16   chr16_66221292     ZGre    T    G        1      2        2 
  16   chr16_66221292     ZHar    T    G        1      2        2 
  16   chr16_66221292   Sample    T    G        0      0        2 
  16   chr16_66266573     AAsi    T    A        0      0        2 
  16   chr16_66266573     AKia    T    A        0      0        2 
  16   chr16_66266573     AOna    T    A        0      0        2 
  16   chr16_66266573     ASom    T    A        0      0        2 
  16   chr16_66266573     HCab    T    A        0      0        2 
  16   chr16_66266573     HPrz    T    A        0      0        2 
  16   chr16_66266573     ZBoe    T    A        0      0        2 
  16   chr16_66266573     ZGre    T    A      0.5      1        2 
  16   chr16_66266573     ZHar    T    A        0      0        2 
  16   chr16_66266573   Sample    T    A        0      0        2 
  16   chr16_66273437     AAsi    C    G        0      0        2 
  16   chr16_66273437     AKia    C    G        0      0        2 
  16   chr16_66273437     AOna    C    G        0      0        2 
  16   chr16_66273437     ASom    C    G        0      0        2 
  16   chr16_66273437     HCab    C    G        1      2        2 
  16   chr16_66273437     HPrz    C    G        1      2        2 
  16   chr16_66273437     ZBoe    C    G        0      0        2 
  16   chr16_66273437     ZGre    C    G        0      0        2 
  16   chr16_66273437     ZHar    C    G        0      0        2 
  16   chr16_66273437   Sample    C    G        0      0        2 
  16   chr16_66282095     AAsi    G    T        0      0        2 
  16   chr16_66282095     AKia    G    T        0      0        2 
  16   chr16_66282095     AOna    G    T        0      0        2 
  16   chr16_66282095     ASom    G    T        0      0        2 
  16   chr16_66282095     HCab    G    T        0      0        2 
  16   chr16_66282095     HPrz    G    T        0      0        2 
  16   chr16_66282095     ZBoe    G    T        0      0        2 
  16   chr16_66282095     ZGre    G    T        1      2        2 
  16   chr16_66282095     ZHar    G    T        0      0        2 
  16   chr16_66282095   Sample    G    T        0      0        2 
  16   chr16_66282370     AAsi    G    T        0      0        2 
  16   chr16_66282370     AKia    G    T        0      0        2 
  16   chr16_66282370     AOna    G    T        0      0        2 
  16   chr16_66282370     ASom    G    T        0      0        2 
  16   chr16_66282370     HCab    G    T        1      2        2 
  16   chr16_66282370     HPrz    G    T        1      2        2 
  16   chr16_66282370     ZBoe    G    T        0      0        2 
  16   chr16_66282370     ZGre    G    T        0      0        2 
  16   chr16_66282370     ZHar    G    T        0      0        2 
  16   chr16_66282370   Sample    G    T        0      0        2 
  16   chr16_66304654     AAsi    T    G        0      0        2 
  16   chr16_66304654     AKia    T    G        1      2        2 
  16   chr16_66304654     AOna    T    G        0      0        2 
  16   chr16_66304654     ASom    T    G        0      0        2 
  16   chr16_66304654     HCab    T    G        0      0        2 
  16   chr16_66304654     HPrz    T    G        0      0        2 
  16   chr16_66304654     ZBoe    T    G        0      0        2 
  16   chr16_66304654     ZGre    T    G        0      0        2 
  16   chr16_66304654     ZHar    T    G        0      0        2 
  16   chr16_66304654   Sample    T    G        0      0        2 
  16   chr16_66305546     AAsi    T    G        0      0        2 
  16   chr16_66305546     AKia    T    G        0      0        2 
  16   chr16_66305546     AOna    T    G        0      0        2 
  16   chr16_66305546     ASom    T    G      0.5      1        2 
  16   chr16_66305546     HCab    T    G        0      0        2 
  16   chr16_66305546     HPrz    T    G        0      0        2 
  16   chr16_66305546     ZBoe    T    G        0      0        2 
  16   chr16_66305546     ZGre    T    G        0      0        2 
  16   chr16_66305546     ZHar    T    G        0      0        2 
  16   chr16_66305546   Sample    T    G        0      0        2 
  16   chr16_66365956     AAsi    T    G        0      0        2 
  16   chr16_66365956     AKia    T    G        0      0        2 
  16   chr16_66365956     AOna    T    G        0      0        2 
  16   chr16_66365956     ASom    T    G        0      0        2 
  16   chr16_66365956     HCab    T    G        0      0        2 
  16   chr16_66365956     HPrz    T    G        0      0        2 
  16   chr16_66365956     ZBoe    T    G      0.5      1        2 
  16   chr16_66365956     ZGre    T    G        0      0        2 
  16   chr16_66365956     ZHar    T    G        0      0        2 
  16   chr16_66365956   Sample    T    G        0      0        2 
  16   chr16_66384449     AAsi    A    T        0      0        2 
  16   chr16_66384449     AKia    A    T        0      0        2 
  16   chr16_66384449     AOna    A    T        0      0        2 
  16   chr16_66384449     ASom    A    T        0      0        2 
  16   chr16_66384449     HCab    A    T        0      0        2 
  16   chr16_66384449     HPrz    A    T        0      0        2 
  16   chr16_66384449     ZBoe    A    T        0      0        2 
  16   chr16_66384449     ZGre    A    T      0.5      1        2 
  16   chr16_66384449     ZHar    A    T        0      0        2 
  16   chr16_66384449   Sample    A    T        0      0        2 
  16   chr16_66390747     AAsi    G    T        0      0        2 
  16   chr16_66390747     AKia    G    T        0      0        2 
  16   chr16_66390747     AOna    G    T      0.5      1        2 
  16   chr16_66390747     ASom    G    T        0      0        2 
  16   chr16_66390747     HCab    G    T        0      0        2 
  16   chr16_66390747     HPrz    G    T        0      0        2 
  16   chr16_66390747     ZBoe    G    T        0      0        2 
  16   chr16_66390747     ZGre    G    T        0      0        2 
  16   chr16_66390747     ZHar    G    T        0      0        2 
  16   chr16_66390747   Sample    G    T        0      0        2 
  16   chr16_66396554     AAsi    C    A        0      0        2 
  16   chr16_66396554     AKia    C    A      0.5      1        2 
  16   chr16_66396554     AOna    C    A        0      0        2 
  16   chr16_66396554     ASom    C    A        0      0        2 
  16   chr16_66396554     HCab    C    A        0      0        2 
  16   chr16_66396554     HPrz    C    A        0      0        2 
  16   chr16_66396554     ZBoe    C    A        0      0        2 
  16   chr16_66396554     ZGre    C    A        0      0        2 
  16   chr16_66396554     ZHar    C    A        0      0        2 
  16   chr16_66396554   Sample    C    A        0      0        2 
  16   chr16_66405884     AAsi    C    A        0      0        2 
  16   chr16_66405884     AKia    C    A        0      0        2 
  16   chr16_66405884     AOna    C    A        0      0        2 
  16   chr16_66405884     ASom    C    A        0      0        2 
  16   chr16_66405884     HCab    C    A        0      0        2 
  16   chr16_66405884     HPrz    C    A        0      0        2 
  16   chr16_66405884     ZBoe    C    A        1      2        2 
  16   chr16_66405884     ZGre    C    A        0      0        2 
  16   chr16_66405884     ZHar    C    A        0      0        2 
  16   chr16_66405884   Sample    C    A        0      0        2 
  16   chr16_66415504     AAsi    T    G        0      0        2 
  16   chr16_66415504     AKia    T    G        0      0        2 
  16   chr16_66415504     AOna    T    G        0      0        2 
  16   chr16_66415504     ASom    T    G        0      0        2 
  16   chr16_66415504     HCab    T    G        0      0        2 
  16   chr16_66415504     HPrz    T    G        0      0        2 
  16   chr16_66415504     ZBoe    T    G        0      0        2 
  16   chr16_66415504     ZGre    T    G        0      0        2 
  16   chr16_66415504     ZHar    T    G      0.5      1        2 
  16   chr16_66415504   Sample    T    G        0      0        2 
  16   chr16_66423583     AAsi    C    G        0      0        2 
  16   chr16_66423583     AKia    C    G        0      0        2 
  16   chr16_66423583     AOna    C    G        0      0        2 
  16   chr16_66423583     ASom    C    G        0      0        2 
  16   chr16_66423583     HCab    C    G        0      0        2 
  16   chr16_66423583     HPrz    C    G        0      0        2 
  16   chr16_66423583     ZBoe    C    G        0      0        2 
  16   chr16_66423583     ZGre    C    G      0.5      1        2 
  16   chr16_66423583     ZHar    C    G        0      0        2 
  16   chr16_66423583   Sample    C    G        0      0        2 
  16   chr16_66423784     AAsi    G    T        0      0        2 
  16   chr16_66423784     AKia    G    T        0      0        2 
  16   chr16_66423784     AOna    G    T      0.5      1        2 
  16   chr16_66423784     ASom    G    T        0      0        2 
  16   chr16_66423784     HCab    G    T        0      0        2 
  16   chr16_66423784     HPrz    G    T        0      0        2 
  16   chr16_66423784     ZBoe    G    T        0      0        2 
  16   chr16_66423784     ZGre    G    T        0      0        2 
  16   chr16_66423784     ZHar    G    T        0      0        2 
  16   chr16_66423784   Sample    G    T        0      0        2 
  16   chr16_66435671     AAsi    G    C        0      0        2 
  16   chr16_66435671     AKia    G    C      0.5      1        2 
  16   chr16_66435671     AOna    G    C        1      2        2 
  16   chr16_66435671     ASom    G    C        0      0        2 
  16   chr16_66435671     HCab    G    C        0      0        2 
  16   chr16_66435671     HPrz    G    C        0      0        2 
  16   chr16_66435671     ZBoe    G    C        1      2        2 
  16   chr16_66435671     ZGre    G    C        1      2        2 
  16   chr16_66435671     ZHar    G    C        1      2        2 
  16   chr16_66435671   Sample    G    C        0      0        2 
  16   chr16_66443133     AAsi    C    G        0      0        2 
  16   chr16_66443133     AKia    C    G        0      0        2 
  16   chr16_66443133     AOna    C    G      0.5      1        2 
  16   chr16_66443133     ASom    C    G        0      0        2 
  16   chr16_66443133     HCab    C    G        0      0        2 
  16   chr16_66443133     HPrz    C    G        0      0        2 
  16   chr16_66443133     ZBoe    C    G        0      0        2 
  16   chr16_66443133     ZGre    C    G        0      0        2 
  16   chr16_66443133     ZHar    C    G        0      0        2 
  16   chr16_66443133   Sample    C    G        0      0        2 
  16   chr16_66445832     AAsi    A    T        0      0        2 
  16   chr16_66445832     AKia    A    T        0      0        2 
  16   chr16_66445832     AOna    A    T        0      0        2 
  16   chr16_66445832     ASom    A    T        0      0        2 
  16   chr16_66445832     HCab    A    T      0.5      1        2 
  16   chr16_66445832     HPrz    A    T        0      0        2 
  16   chr16_66445832     ZBoe    A    T        0      0        2 
  16   chr16_66445832     ZGre    A    T        0      0        2 
  16   chr16_66445832     ZHar    A    T        0      0        2 
  16   chr16_66445832   Sample    A    T        0      0        2 
  16   chr16_66463335     AAsi    G    C        0      0        2 
  16   chr16_66463335     AKia    G    C      0.5      1        2 
  16   chr16_66463335     AOna    G    C        1      2        2 
  16   chr16_66463335     ASom    G    C        0      0        2 
  16   chr16_66463335     HCab    G    C        0      0        2 
  16   chr16_66463335     HPrz    G    C        0      0        2 
  16   chr16_66463335     ZBoe    G    C        0      0        2 
  16   chr16_66463335     ZGre    G    C        0      0        2 
  16   chr16_66463335     ZHar    G    C        0      0        2 
  16   chr16_66463335   Sample    G    C        0      0        2 
  16   chr16_66470884     AAsi    C    A        0      0        2 
  16   chr16_66470884     AKia    C    A        0      0        2 
  16   chr16_66470884     AOna    C    A        0      0        2 
  16   chr16_66470884     ASom    C    A        0      0        2 
  16   chr16_66470884     HCab    C    A        1      2        2 
  16   chr16_66470884     HPrz    C    A        1      2        2 
  16   chr16_66470884     ZBoe    C    A        0      0        2 
  16   chr16_66470884     ZGre    C    A        0      0        2 
  16   chr16_66470884     ZHar    C    A        0      0        2 
  16   chr16_66470884   Sample    C    A        0      0        2 
  16   chr16_66483734     AAsi    A    T        0      0        2 
  16   chr16_66483734     AKia    A    T      0.5      1        2 
  16   chr16_66483734     AOna    A    T        0      0        2 
  16   chr16_66483734     ASom    A    T        0      0        2 
  16   chr16_66483734     HCab    A    T        0      0        2 
  16   chr16_66483734     HPrz    A    T        0      0        2 
  16   chr16_66483734     ZBoe    A    T        0      0        2 
  16   chr16_66483734     ZGre    A    T        0      0        2 
  16   chr16_66483734     ZHar    A    T        0      0        2 
  16   chr16_66483734   Sample    A    T        0      0        2 
  16   chr16_66509340     AAsi    G    C        0      0        2 
  16   chr16_66509340     AKia    G    C        0      0        2 
  16   chr16_66509340     AOna    G    C        0      0        2 
  16   chr16_66509340     ASom    G    C        0      0        2 
  16   chr16_66509340     HCab    G    C        1      2        2 
  16   chr16_66509340     HPrz    G    C        1      2        2 
  16   chr16_66509340     ZBoe    G    C        0      0        2 
  16   chr16_66509340     ZGre    G    C        0      0        2 
  16   chr16_66509340     ZHar    G    C        0      0        2 
  16   chr16_66509340   Sample    G    C        0      0        2 
  16   chr16_66511116     AAsi    G    T      0.5      1        2 
  16   chr16_66511116     AKia    G    T        0      0        2 
  16   chr16_66511116     AOna    G    T        0      0        2 
  16   chr16_66511116     ASom    G    T        0      0        2 
  16   chr16_66511116     HCab    G    T        0      0        2 
  16   chr16_66511116     HPrz    G    T        0      0        2 
  16   chr16_66511116     ZBoe    G    T        0      0        2 
  16   chr16_66511116     ZGre    G    T        0      0        2 
  16   chr16_66511116     ZHar    G    T        0      0        2 
  16   chr16_66511116   Sample    G    T        0      0        2 
  16   chr16_66514494     AAsi    C    A        0      0        2 
  16   chr16_66514494     AKia    C    A        0      0        2 
  16   chr16_66514494     AOna    C    A        0      0        2 
  16   chr16_66514494     ASom    C    A        0      0        2 
  16   chr16_66514494     HCab    C    A        1      2        2 
  16   chr16_66514494     HPrz    C    A        1      2        2 
  16   chr16_66514494     ZBoe    C    A        0      0        2 
  16   chr16_66514494     ZGre    C    A        0      0        2 
  16   chr16_66514494     ZHar    C    A        0      0        2 
  16   chr16_66514494   Sample    C    A        0      0        2 
  16   chr16_66524600     AAsi    T    G        0      0        2 
  16   chr16_66524600     AKia    T    G        0      0        2 
  16   chr16_66524600     AOna    T    G        0      0        2 
  16   chr16_66524600     ASom    T    G        0      0        2 
  16   chr16_66524600     HCab    T    G        1      2        2 
  16   chr16_66524600     HPrz    T    G        1      2        2 
  16   chr16_66524600     ZBoe    T    G        0      0        2 
  16   chr16_66524600     ZGre    T    G        0      0        2 
  16   chr16_66524600     ZHar    T    G        0      0        2 
  16   chr16_66524600   Sample    T    G        0      0        2 
  16   chr16_66527619     AAsi    A    C        1      2        2 
  16   chr16_66527619     AKia    A    C        0      0        2 
  16   chr16_66527619     AOna    A    C        0      0        2 
  16   chr16_66527619     ASom    A    C        0      0        2 
  16   chr16_66527619     HCab    A    C        0      0        2 
  16   chr16_66527619     HPrz    A    C        0      0        2 
  16   chr16_66527619     ZBoe    A    C        0      0        2 
  16   chr16_66527619     ZGre    A    C        0      0        2 
  16   chr16_66527619     ZHar    A    C        0      0        2 
  16   chr16_66527619   Sample    A    C        0      0        2 
  16   chr16_66537012     AAsi    G    C        0      0        2 
  16   chr16_66537012     AKia    G    C        0      0        2 
  16   chr16_66537012     AOna    G    C        0      0        2 
  16   chr16_66537012     ASom    G    C      0.5      1        2 
  16   chr16_66537012     HCab    G    C        0      0        2 
  16   chr16_66537012     HPrz    G    C        0      0        2 
  16   chr16_66537012     ZBoe    G    C        0      0        2 
  16   chr16_66537012     ZGre    G    C        0      0        2 
  16   chr16_66537012     ZHar    G    C        0      0        2 
  16   chr16_66537012   Sample    G    C        1      2        2 
  16   chr16_66554484     AAsi    A    C        0      0        2 
  16   chr16_66554484     AKia    A    C        0      0        2 
  16   chr16_66554484     AOna    A    C        0      0        2 
  16   chr16_66554484     ASom    A    C        0      0        2 
  16   chr16_66554484     HCab    A    C        0      0        2 
  16   chr16_66554484     HPrz    A    C        0      0        2 
  16   chr16_66554484     ZBoe    A    C        0      0        2 
  16   chr16_66554484     ZGre    A    C        1      2        2 
  16   chr16_66554484     ZHar    A    C        0      0        2 
  16   chr16_66554484   Sample    A    C        0      0        2 
  16   chr16_66559909     AAsi    A    T        0      0        2 
  16   chr16_66559909     AKia    A    T        1      2        2 
  16   chr16_66559909     AOna    A    T        0      0        2 
  16   chr16_66559909     ASom    A    T        0      0        2 
  16   chr16_66559909     HCab    A    T        0      0        2 
  16   chr16_66559909     HPrz    A    T        0      0        2 
  16   chr16_66559909     ZBoe    A    T        0      0        2 
  16   chr16_66559909     ZGre    A    T        0      0        2 
  16   chr16_66559909     ZHar    A    T        0      0        2 
  16   chr16_66559909   Sample    A    T        0      0        2 
  16   chr16_66568254     AAsi    A    C      0.5      1        2 
  16   chr16_66568254     AKia    A    C        0      0        2 
  16   chr16_66568254     AOna    A    C        0      0        2 
  16   chr16_66568254     ASom    A    C        0      0        2 
  16   chr16_66568254     HCab    A    C        0      0        2 
  16   chr16_66568254     HPrz    A    C        0      0        2 
  16   chr16_66568254     ZBoe    A    C        0      0        2 
  16   chr16_66568254     ZGre    A    C        0      0        2 
  16   chr16_66568254     ZHar    A    C        0      0        2 
  16   chr16_66568254   Sample    A    C        0      0        2 
  16   chr16_66583124     AAsi    G    C        0      0        2 
  16   chr16_66583124     AKia    G    C        0      0        2 
  16   chr16_66583124     AOna    G    C        0      0        2 
  16   chr16_66583124     ASom    G    C        0      0        2 
  16   chr16_66583124     HCab    G    C        1      2        2 
  16   chr16_66583124     HPrz    G    C        1      2        2 
  16   chr16_66583124     ZBoe    G    C        0      0        2 
  16   chr16_66583124     ZGre    G    C        0      0        2 
  16   chr16_66583124     ZHar    G    C        0      0        2 
  16   chr16_66583124   Sample    G    C        0      0        2 
  16   chr16_66646675     AAsi    C    G        0      0        2 
  16   chr16_66646675     AKia    C    G        0      0        2 
  16   chr16_66646675     AOna    C    G        0      0        2 
  16   chr16_66646675     ASom    C    G        0      0        2 
  16   chr16_66646675     HCab    C    G        0      0        2 
  16   chr16_66646675     HPrz    C    G        0      0        2 
  16   chr16_66646675     ZBoe    C    G        0      0        2 
  16   chr16_66646675     ZGre    C    G        1      2        2 
  16   chr16_66646675     ZHar    C    G        0      0        2 
  16   chr16_66646675   Sample    C    G        0      0        2 
  16   chr16_66689158     AAsi    T    A        0      0        2 
  16   chr16_66689158     AKia    T    A        0      0        2 
  16   chr16_66689158     AOna    T    A        0      0        2 
  16   chr16_66689158     ASom    T    A        0      0        2 
  16   chr16_66689158     HCab    T    A        0      0        2 
  16   chr16_66689158     HPrz    T    A        0      0        2 
  16   chr16_66689158     ZBoe    T    A        0      0        2 
  16   chr16_66689158     ZGre    T    A        0      0        2 
  16   chr16_66689158     ZHar    T    A      0.5      1        2 
  16   chr16_66689158   Sample    T    A        0      0        2 
  16   chr16_66716606     AAsi    G    C        0      0        2 
  16   chr16_66716606     AKia    G    C        0      0        2 
  16   chr16_66716606     AOna    G    C        0      0        2 
  16   chr16_66716606     ASom    G    C        0      0        2 
  16   chr16_66716606     HCab    G    C        0      0        2 
  16   chr16_66716606     HPrz    G    C      0.5      1        2 
  16   chr16_66716606     ZBoe    G    C        0      0        2 
  16   chr16_66716606     ZGre    G    C        0      0        2 
  16   chr16_66716606     ZHar    G    C        0      0        2 
  16   chr16_66716606   Sample    G    C        0      0        2 
  16   chr16_66725077     AAsi    C    G        0      0        2 
  16   chr16_66725077     AKia    C    G        0      0        2 
  16   chr16_66725077     AOna    C    G        0      0        2 
  16   chr16_66725077     ASom    C    G        0      0        2 
  16   chr16_66725077     HCab    C    G        0      0        2 
  16   chr16_66725077     HPrz    C    G        0      0        2 
  16   chr16_66725077     ZBoe    C    G      0.5      1        2 
  16   chr16_66725077     ZGre    C    G        0      0        2 
  16   chr16_66725077     ZHar    C    G        0      0        2 
  16   chr16_66725077   Sample    C    G        0      0        2 
  16   chr16_66741136     AAsi    T    A        0      0        2 
  16   chr16_66741136     AKia    T    A        0      0        2 
  16   chr16_66741136     AOna    T    A        0      0        2 
  16   chr16_66741136     ASom    T    A        0      0        2 
  16   chr16_66741136     HCab    T    A        0      0        2 
  16   chr16_66741136     HPrz    T    A        0      0        2 
  16   chr16_66741136     ZBoe    T    A        0      0        2 
  16   chr16_66741136     ZGre    T    A        0      0        2 
  16   chr16_66741136     ZHar    T    A        1      2        2 
  16   chr16_66741136   Sample    T    A        0      0        2 
  16   chr16_66754244     AAsi    G    C        0      0        2 
  16   chr16_66754244     AKia    G    C        0      0        2 
  16   chr16_66754244     AOna    G    C        0      0        2 
  16   chr16_66754244     ASom    G    C      0.5      1        2 
  16   chr16_66754244     HCab    G    C        0      0        2 
  16   chr16_66754244     HPrz    G    C        0      0        2 
  16   chr16_66754244     ZBoe    G    C        0      0        2 
  16   chr16_66754244     ZGre    G    C        0      0        2 
  16   chr16_66754244     ZHar    G    C        0      0        2 
  16   chr16_66754244   Sample    G    C        0      0        2 
  16   chr16_66754414     AAsi    A    T        0      0        2 
  16   chr16_66754414     AKia    A    T        0      0        2 
  16   chr16_66754414     AOna    A    T        0      0        2 
  16   chr16_66754414     ASom    A    T        0      0        2 
  16   chr16_66754414     HCab    A    T        0      0        2 
  16   chr16_66754414     HPrz    A    T        0      0        2 
  16   chr16_66754414     ZBoe    A    T        0      0        2 
  16   chr16_66754414     ZGre    A    T        0      0        2 
  16   chr16_66754414     ZHar    A    T        1      2        2 
  16   chr16_66754414   Sample    A    T        0      0        2 
  16   chr16_66758792     AAsi    G    C        0      0        2 
  16   chr16_66758792     AKia    G    C        0      0        2 
  16   chr16_66758792     AOna    G    C        0      0        2 
  16   chr16_66758792     ASom    G    C        0      0        2 
  16   chr16_66758792     HCab    G    C      0.5      1        2 
  16   chr16_66758792     HPrz    G    C      0.5      1        2 
  16   chr16_66758792     ZBoe    G    C        0      0        2 
  16   chr16_66758792     ZGre    G    C        0      0        2 
  16   chr16_66758792     ZHar    G    C        0      0        2 
  16   chr16_66758792   Sample    G    C        0      0        2 
  16   chr16_66763804     AAsi    G    T        0      0        2 
  16   chr16_66763804     AKia    G    T        0      0        2 
  16   chr16_66763804     AOna    G    T        0      0        2 
  16   chr16_66763804     ASom    G    T        0      0        2 
  16   chr16_66763804     HCab    G    T        0      0        2 
  16   chr16_66763804     HPrz    G    T        0      0        2 
  16   chr16_66763804     ZBoe    G    T        0      0        2 
  16   chr16_66763804     ZGre    G    T      0.5      1        2 
  16   chr16_66763804     ZHar    G    T        0      0        2 
  16   chr16_66763804   Sample    G    T        0      0        2 
  16   chr16_66772102     AAsi    C    A        0      0        2 
  16   chr16_66772102     AKia    C    A        0      0        2 
  16   chr16_66772102     AOna    C    A        0      0        2 
  16   chr16_66772102     ASom    C    A        0      0        2 
  16   chr16_66772102     HCab    C    A      0.5      1        2 
  16   chr16_66772102     HPrz    C    A      0.5      1        2 
  16   chr16_66772102     ZBoe    C    A        0      0        2 
  16   chr16_66772102     ZGre    C    A        0      0        2 
  16   chr16_66772102     ZHar    C    A        0      0        2 
  16   chr16_66772102   Sample    C    A        0      0        2 
  16   chr16_66783834     AAsi    T    A        0      0        2 
  16   chr16_66783834     AKia    T    A        0      0        2 
  16   chr16_66783834     AOna    T    A        0      0        2 
  16   chr16_66783834     ASom    T    A        0      0        2 
  16   chr16_66783834     HCab    T    A        1      2        2 
  16   chr16_66783834     HPrz    T    A        1      2        2 
  16   chr16_66783834     ZBoe    T    A        0      0        2 
  16   chr16_66783834     ZGre    T    A        0      0        2 
  16   chr16_66783834     ZHar    T    A        0      0        2 
  16   chr16_66783834   Sample    T    A        0      0        2 
  16   chr16_66788859     AAsi    A    T        0      0        2 
  16   chr16_66788859     AKia    A    T        0      0        2 
  16   chr16_66788859     AOna    A    T        0      0        2 
  16   chr16_66788859     ASom    A    T        0      0        2 
  16   chr16_66788859     HCab    A    T        0      0        2 
  16   chr16_66788859     HPrz    A    T        0      0        2 
  16   chr16_66788859     ZBoe    A    T        0      0        2 
  16   chr16_66788859     ZGre    A    T      0.5      1        2 
  16   chr16_66788859     ZHar    A    T        0      0        2 
  16   chr16_66788859   Sample    A    T        0      0        2 
  16   chr16_66809814     AAsi    C    A        0      0        2 
  16   chr16_66809814     AKia    C    A        0      0        2 
  16   chr16_66809814     AOna    C    A        0      0        2 
  16   chr16_66809814     ASom    C    A        0      0        2 
  16   chr16_66809814     HCab    C    A        1      2        2 
  16   chr16_66809814     HPrz    C    A        1      2        2 
  16   chr16_66809814     ZBoe    C    A        0      0        2 
  16   chr16_66809814     ZGre    C    A        0      0        2 
  16   chr16_66809814     ZHar    C    A        0      0        2 
  16   chr16_66809814   Sample    C    A        0      0        2 
  16   chr16_66840111     AAsi    A    T        0      0        2 
  16   chr16_66840111     AKia    A    T        0      0        2 
  16   chr16_66840111     AOna    A    T        0      0        2 
  16   chr16_66840111     ASom    A    T        0      0        2 
  16   chr16_66840111     HCab    A    T        0      0        2 
  16   chr16_66840111     HPrz    A    T        0      0        2 
  16   chr16_66840111     ZBoe    A    T        0      0        2 
  16   chr16_66840111     ZGre    A    T        0      0        2 
  16   chr16_66840111     ZHar    A    T        1      2        2 
  16   chr16_66840111   Sample    A    T        0      0        2 
  16   chr16_66843651     AAsi    T    A        0      0        2 
  16   chr16_66843651     AKia    T    A        0      0        2 
  16   chr16_66843651     AOna    T    A      0.5      1        2 
  16   chr16_66843651     ASom    T    A        0      0        2 
  16   chr16_66843651     HCab    T    A        0      0        2 
  16   chr16_66843651     HPrz    T    A        0      0        2 
  16   chr16_66843651     ZBoe    T    A        0      0        2 
  16   chr16_66843651     ZGre    T    A        0      0        2 
  16   chr16_66843651     ZHar    T    A        0      0        2 
  16   chr16_66843651   Sample    T    A        0      0        2 
  16   chr16_66878861     AAsi    A    C        0      0        2 
  16   chr16_66878861     AKia    A    C        0      0        2 
  16   chr16_66878861     AOna    A    C        0      0        2 
  16   chr16_66878861     ASom    A    C        0      0        2 
  16   chr16_66878861     HCab    A    C        0      0        2 
  16   chr16_66878861     HPrz    A    C        0      0        2 
  16   chr16_66878861     ZBoe    A    C        1      2        2 
  16   chr16_66878861     ZGre    A    C        0      0        2 
  16   chr16_66878861     ZHar    A    C        0      0        2 
  16   chr16_66878861   Sample    A    C        0      0        2 
  16   chr16_66878987     AAsi    T    G        0      0        2 
  16   chr16_66878987     AKia    T    G        0      0        2 
  16   chr16_66878987     AOna    T    G        0      0        2 
  16   chr16_66878987     ASom    T    G        0      0        2 
  16   chr16_66878987     HCab    T    G        1      2        2 
  16   chr16_66878987     HPrz    T    G        1      2        2 
  16   chr16_66878987     ZBoe    T    G        0      0        2 
  16   chr16_66878987     ZGre    T    G        0      0        2 
  16   chr16_66878987     ZHar    T    G        0      0        2 
  16   chr16_66878987   Sample    T    G        0      0        2 
  16   chr16_66885120     AAsi    C    A        1      2        2 
  16   chr16_66885120     AKia    C    A        1      2        2 
  16   chr16_66885120     AOna    C    A        1      2        2 
  16   chr16_66885120     ASom    C    A        1      2        2 
  16   chr16_66885120     HCab    C    A        0      0        2 
  16   chr16_66885120     HPrz    C    A        0      0        2 
  16   chr16_66885120     ZBoe    C    A        0      0        2 
  16   chr16_66885120     ZGre    C    A        0      0        2 
  16   chr16_66885120     ZHar    C    A        0      0        2 
  16   chr16_66885120   Sample    C    A        1      2        2 
  16   chr16_66922520     AAsi    A    T        0      0        2 
  16   chr16_66922520     AKia    A    T        1      2        2 
  16   chr16_66922520     AOna    A    T        0      0        2 
  16   chr16_66922520     ASom    A    T        0      0        2 
  16   chr16_66922520     HCab    A    T        0      0        2 
  16   chr16_66922520     HPrz    A    T        0      0        2 
  16   chr16_66922520     ZBoe    A    T        0      0        2 
  16   chr16_66922520     ZGre    A    T        0      0        2 
  16   chr16_66922520     ZHar    A    T        0      0        2 
  16   chr16_66922520   Sample    A    T        0      0        2 
  16   chr16_66950918     AAsi    T    A        0      0        2 
  16   chr16_66950918     AKia    T    A        1      2        2 
  16   chr16_66950918     AOna    T    A        1      2        2 
  16   chr16_66950918     ASom    T    A        0      0        2 
  16   chr16_66950918     HCab    T    A        1      2        2 
  16   chr16_66950918     HPrz    T    A        1      2        2 
  16   chr16_66950918     ZBoe    T    A        0      0        2 
  16   chr16_66950918     ZGre    T    A        0      0        2 
  16   chr16_66950918     ZHar    T    A        0      0        2 
  16   chr16_66950918   Sample    T    A        0      0        2 
  16   chr16_66955619     AAsi    G    C        0      0        2 
  16   chr16_66955619     AKia    G    C        0      0        2 
  16   chr16_66955619     AOna    G    C        0      0        2 
  16   chr16_66955619     ASom    G    C        0      0        2 
  16   chr16_66955619     HCab    G    C        0      0        2 
  16   chr16_66955619     HPrz    G    C        0      0        2 
  16   chr16_66955619     ZBoe    G    C        0      0        2 
  16   chr16_66955619     ZGre    G    C      0.5      1        2 
  16   chr16_66955619     ZHar    G    C        0      0        2 
  16   chr16_66955619   Sample    G    C        0      0        2 
  16   chr16_66973166     AAsi    T    G        0      0        2 
  16   chr16_66973166     AKia    T    G      0.5      1        2 
  16   chr16_66973166     AOna    T    G        0      0        2 
  16   chr16_66973166     ASom    T    G        0      0        2 
  16   chr16_66973166     HCab    T    G        0      0        2 
  16   chr16_66973166     HPrz    T    G        0      0        2 
  16   chr16_66973166     ZBoe    T    G        0      0        2 
  16   chr16_66973166     ZGre    T    G        0      0        2 
  16   chr16_66973166     ZHar    T    G        0      0        2 
  16   chr16_66973166   Sample    T    G        0      0        2 
  16   chr16_66975464     AAsi    C    A        0      0        2 
  16   chr16_66975464     AKia    C    A        0      0        2 
  16   chr16_66975464     AOna    C    A        1      2        2 
  16   chr16_66975464     ASom    C    A        0      0        2 
  16   chr16_66975464     HCab    C    A        0      0        2 
  16   chr16_66975464     HPrz    C    A        0      0        2 
  16   chr16_66975464     ZBoe    C    A        0      0        2 
  16   chr16_66975464     ZGre    C    A        0      0        2 
  16   chr16_66975464     ZHar    C    A        0      0        2 
  16   chr16_66975464   Sample    C    A        0      0        2 
  16   chr16_67006786     AAsi    G    C        0      0        2 
  16   chr16_67006786     AKia    G    C        0      0        2 
  16   chr16_67006786     AOna    G    C        0      0        2 
  16   chr16_67006786     ASom    G    C        0      0        2 
  16   chr16_67006786     HCab    G    C        0      0        2 
  16   chr16_67006786     HPrz    G    C        0      0        2 
  16   chr16_67006786     ZBoe    G    C        0      0        2 
  16   chr16_67006786     ZGre    G    C        0      0        2 
  16   chr16_67006786     ZHar    G    C        1      2        2 
  16   chr16_67006786   Sample    G    C        0      0        2 
  16   chr16_67007448     AAsi    T    G        0      0        2 
  16   chr16_67007448     AKia    T    G        0      0        2 
  16   chr16_67007448     AOna    T    G        0      0        2 
  16   chr16_67007448     ASom    T    G        0      0        2 
  16   chr16_67007448     HCab    T    G        0      0        2 
  16   chr16_67007448     HPrz    T    G        0      0        2 
  16   chr16_67007448     ZBoe    T    G        1      2        2 
  16   chr16_67007448     ZGre    T    G        1      2        2 
  16   chr16_67007448     ZHar    T    G        1      2        2 
  16   chr16_67007448   Sample    T    G        0      0        2 
  16   chr16_67015312     AAsi    G    T        0      0        2 
  16   chr16_67015312     AKia    G    T        0      0        2 
  16   chr16_67015312     AOna    G    T        1      2        2 
  16   chr16_67015312     ASom    G    T        0      0        2 
  16   chr16_67015312     HCab    G    T        0      0        2 
  16   chr16_67015312     HPrz    G    T        0      0        2 
  16   chr16_67015312     ZBoe    G    T        0      0        2 
  16   chr16_67015312     ZGre    G    T        0      0        2 
  16   chr16_67015312     ZHar    G    T        0      0        2 
  16   chr16_67015312   Sample    G    T        0      0        2 
  16   chr16_67032573     AAsi    T    G        0      0        2 
  16   chr16_67032573     AKia    T    G        0      0        2 
  16   chr16_67032573     AOna    T    G        0      0        2 
  16   chr16_67032573     ASom    T    G        0      0        2 
  16   chr16_67032573     HCab    T    G        1      2        2 
  16   chr16_67032573     HPrz    T    G        1      2        2 
  16   chr16_67032573     ZBoe    T    G        0      0        2 
  16   chr16_67032573     ZGre    T    G        0      0        2 
  16   chr16_67032573     ZHar    T    G        0      0        2 
  16   chr16_67032573   Sample    T    G        0      0        2 
  16   chr16_67069049     AAsi    T    G        0      0        2 
  16   chr16_67069049     AKia    T    G        0      0        2 
  16   chr16_67069049     AOna    T    G        0      0        2 
  16   chr16_67069049     ASom    T    G        0      0        2 
  16   chr16_67069049     HCab    T    G        0      0        2 
  16   chr16_67069049     HPrz    T    G        0      0        2 
  16   chr16_67069049     ZBoe    T    G        0      0        2 
  16   chr16_67069049     ZGre    T    G        1      2        2 
  16   chr16_67069049     ZHar    T    G        0      0        2 
  16   chr16_67069049   Sample    T    G        0      0        2 
  16   chr16_67071392     AAsi    G    C        0      0        2 
  16   chr16_67071392     AKia    G    C        0      0        2 
  16   chr16_67071392     AOna    G    C        0      0        2 
  16   chr16_67071392     ASom    G    C        0      0        2 
  16   chr16_67071392     HCab    G    C        1      2        2 
  16   chr16_67071392     HPrz    G    C        1      2        2 
  16   chr16_67071392     ZBoe    G    C        0      0        2 
  16   chr16_67071392     ZGre    G    C        0      0        2 
  16   chr16_67071392     ZHar    G    C        0      0        2 
  16   chr16_67071392   Sample    G    C        0      0        2 
  16   chr16_67088812     AAsi    T    A        0      0        2 
  16   chr16_67088812     AKia    T    A        0      0        2 
  16   chr16_67088812     AOna    T    A        0      0        2 
  16   chr16_67088812     ASom    T    A        0      0        2 
  16   chr16_67088812     HCab    T    A        1      2        2 
  16   chr16_67088812     HPrz    T    A        1      2        2 
  16   chr16_67088812     ZBoe    T    A        0      0        2 
  16   chr16_67088812     ZGre    T    A        0      0        2 
  16   chr16_67088812     ZHar    T    A        0      0        2 
  16   chr16_67088812   Sample    T    A        0      0        2 
  16   chr16_67089770     AAsi    T    A        0      0        2 
  16   chr16_67089770     AKia    T    A        1      2        2 
  16   chr16_67089770     AOna    T    A        0      0        2 
  16   chr16_67089770     ASom    T    A        0      0        2 
  16   chr16_67089770     HCab    T    A        0      0        2 
  16   chr16_67089770     HPrz    T    A        0      0        2 
  16   chr16_67089770     ZBoe    T    A        0      0        2 
  16   chr16_67089770     ZGre    T    A        0      0        2 
  16   chr16_67089770     ZHar    T    A        0      0        2 
  16   chr16_67089770   Sample    T    A        0      0        2 
  16   chr16_67097760     AAsi    C    G        0      0        2 
  16   chr16_67097760     AKia    C    G        0      0        2 
  16   chr16_67097760     AOna    C    G        0      0        2 
  16   chr16_67097760     ASom    C    G        0      0        2 
  16   chr16_67097760     HCab    C    G        1      2        2 
  16   chr16_67097760     HPrz    C    G        1      2        2 
  16   chr16_67097760     ZBoe    C    G        0      0        2 
  16   chr16_67097760     ZGre    C    G        0      0        2 
  16   chr16_67097760     ZHar    C    G        0      0        2 
  16   chr16_67097760   Sample    C    G        0      0        2 
  16   chr16_67118982     AAsi    A    T        0      0        2 
  16   chr16_67118982     AKia    A    T        1      2        2 
  16   chr16_67118982     AOna    A    T        0      0        2 
  16   chr16_67118982     ASom    A    T        0      0        2 
  16   chr16_67118982     HCab    A    T        1      2        2 
  16   chr16_67118982     HPrz    A    T        1      2        2 
  16   chr16_67118982     ZBoe    A    T        0      0        2 
  16   chr16_67118982     ZGre    A    T        0      0        2 
  16   chr16_67118982     ZHar    A    T        0      0        2 
  16   chr16_67118982   Sample    A    T        0      0        2 
  16   chr16_67133637     AAsi    T    G        0      0        2 
  16   chr16_67133637     AKia    T    G        0      0        2 
  16   chr16_67133637     AOna    T    G        0      0        2 
  16   chr16_67133637     ASom    T    G        0      0        2 
  16   chr16_67133637     HCab    T    G        0      0        2 
  16   chr16_67133637     HPrz    T    G        0      0        2 
  16   chr16_67133637     ZBoe    T    G        0      0        2 
  16   chr16_67133637     ZGre    T    G      0.5      1        2 
  16   chr16_67133637     ZHar    T    G        0      0        2 
  16   chr16_67133637   Sample    T    G        0      0        2 
  16   chr16_67178407     AAsi    C    G        0      0        2 
  16   chr16_67178407     AKia    C    G        0      0        2 
  16   chr16_67178407     AOna    C    G        0      0        2 
  16   chr16_67178407     ASom    C    G        0      0        2 
  16   chr16_67178407     HCab    C    G        0      0        2 
  16   chr16_67178407     HPrz    C    G      0.5      1        2 
  16   chr16_67178407     ZBoe    C    G        0      0        2 
  16   chr16_67178407     ZGre    C    G        0      0        2 
  16   chr16_67178407     ZHar    C    G        0      0        2 
  16   chr16_67178407   Sample    C    G        0      0        2 
  16   chr16_67188293     AAsi    T    G        0      0        2 
  16   chr16_67188293     AKia    T    G        0      0        2 
  16   chr16_67188293     AOna    T    G        0      0        2 
  16   chr16_67188293     ASom    T    G        0      0        2 
  16   chr16_67188293     HCab    T    G        1      2        2 
  16   chr16_67188293     HPrz    T    G        1      2        2 
  16   chr16_67188293     ZBoe    T    G        0      0        2 
  16   chr16_67188293     ZGre    T    G        0      0        2 
  16   chr16_67188293     ZHar    T    G        0      0        2 
  16   chr16_67188293   Sample    T    G        0      0        2 
  16   chr16_67199572     AAsi    T    G        0      0        2 
  16   chr16_67199572     AKia    T    G        1      2        2 
  16   chr16_67199572     AOna    T    G        1      2        2 
  16   chr16_67199572     ASom    T    G        0      0        2 
  16   chr16_67199572     HCab    T    G        1      2        2 
  16   chr16_67199572     HPrz    T    G        1      2        2 
  16   chr16_67199572     ZBoe    T    G        0      0        2 
  16   chr16_67199572     ZGre    T    G        0      0        2 
  16   chr16_67199572     ZHar    T    G        0      0        2 
  16   chr16_67199572   Sample    T    G        0      0        2 
  16   chr16_67200980     AAsi    C    A        0      0        2 
  16   chr16_67200980     AKia    C    A        1      2        2 
  16   chr16_67200980     AOna    C    A        1      2        2 
  16   chr16_67200980     ASom    C    A        0      0        2 
  16   chr16_67200980     HCab    C    A        0      0        2 
  16   chr16_67200980     HPrz    C    A        0      0        2 
  16   chr16_67200980     ZBoe    C    A        0      0        2 
  16   chr16_67200980     ZGre    C    A        0      0        2 
  16   chr16_67200980     ZHar    C    A        0      0        2 
  16   chr16_67200980   Sample    C    A        0      0        2 
  16   chr16_67203396     AAsi    T    A        0      0        2 
  16   chr16_67203396     AKia    T    A        0      0        2 
  16   chr16_67203396     AOna    T    A      0.5      1        2 
  16   chr16_67203396     ASom    T    A        0      0        2 
  16   chr16_67203396     HCab    T    A        0      0        2 
  16   chr16_67203396     HPrz    T    A        0      0        2 
  16   chr16_67203396     ZBoe    T    A        0      0        2 
  16   chr16_67203396     ZGre    T    A        0      0        2 
  16   chr16_67203396     ZHar    T    A        0      0        2 
  16   chr16_67203396   Sample    T    A        0      0        2 
  16   chr16_67213023     AAsi    T    G        0      0        2 
  16   chr16_67213023     AKia    T    G        1      2        2 
  16   chr16_67213023     AOna    T    G        0      0        2 
  16   chr16_67213023     ASom    T    G        0      0        2 
  16   chr16_67213023     HCab    T    G        0      0        2 
  16   chr16_67213023     HPrz    T    G        0      0        2 
  16   chr16_67213023     ZBoe    T    G        0      0        2 
  16   chr16_67213023     ZGre    T    G        0      0        2 
  16   chr16_67213023     ZHar    T    G        0      0        2 
  16   chr16_67213023   Sample    T    G        0      0        2 
  16   chr16_67213951     AAsi    C    A        0      0        2 
  16   chr16_67213951     AKia    C    A        0      0        2 
  16   chr16_67213951     AOna    C    A        0      0        2 
  16   chr16_67213951     ASom    C    A        0      0        2 
  16   chr16_67213951     HCab    C    A        0      0        2 
  16   chr16_67213951     HPrz    C    A        0      0        2 
  16   chr16_67213951     ZBoe    C    A      0.5      1        2 
  16   chr16_67213951     ZGre    C    A        0      0        2 
  16   chr16_67213951     ZHar    C    A        0      0        2 
  16   chr16_67213951   Sample    C    A        0      0        2 
  16   chr16_67231162     AAsi    A    C        0      0        2 
  16   chr16_67231162     AKia    A    C        0      0        2 
  16   chr16_67231162     AOna    A    C        0      0        2 
  16   chr16_67231162     ASom    A    C      0.5      1        2 
  16   chr16_67231162     HCab    A    C        0      0        2 
  16   chr16_67231162     HPrz    A    C        0      0        2 
  16   chr16_67231162     ZBoe    A    C        0      0        2 
  16   chr16_67231162     ZGre    A    C        0      0        2 
  16   chr16_67231162     ZHar    A    C        0      0        2 
  16   chr16_67231162   Sample    A    C        0      0        2 
  16   chr16_67252354     AAsi    G    C        0      0        2 
  16   chr16_67252354     AKia    G    C        0      0        2 
  16   chr16_67252354     AOna    G    C        0      0        2 
  16   chr16_67252354     ASom    G    C        0      0        2 
  16   chr16_67252354     HCab    G    C        1      2        2 
  16   chr16_67252354     HPrz    G    C        1      2        2 
  16   chr16_67252354     ZBoe    G    C        0      0        2 
  16   chr16_67252354     ZGre    G    C        0      0        2 
  16   chr16_67252354     ZHar    G    C        1      2        2 
  16   chr16_67252354   Sample    G    C        0      0        2 
  16   chr16_67253078     AAsi    C    G        0      0        2 
  16   chr16_67253078     AKia    C    G        0      0        2 
  16   chr16_67253078     AOna    C    G        0      0        2 
  16   chr16_67253078     ASom    C    G        0      0        2 
  16   chr16_67253078     HCab    C    G        1      2        2 
  16   chr16_67253078     HPrz    C    G        1      2        2 
  16   chr16_67253078     ZBoe    C    G        0      0        2 
  16   chr16_67253078     ZGre    C    G        0      0        2 
  16   chr16_67253078     ZHar    C    G        1      2        2 
  16   chr16_67253078   Sample    C    G        0      0        2 
  16   chr16_67270297     AAsi    T    A        0      0        2 
  16   chr16_67270297     AKia    T    A        0      0        2 
  16   chr16_67270297     AOna    T    A        0      0        2 
  16   chr16_67270297     ASom    T    A        0      0        2 
  16   chr16_67270297     HCab    T    A        0      0        2 
  16   chr16_67270297     HPrz    T    A        0      0        2 
  16   chr16_67270297     ZBoe    T    A        0      0        2 
  16   chr16_67270297     ZGre    T    A      0.5      1        2 
  16   chr16_67270297     ZHar    T    A        0      0        2 
  16   chr16_67270297   Sample    T    A        0      0        2 
  16   chr16_67287828     AAsi    G    T        0      0        2 
  16   chr16_67287828     AKia    G    T        0      0        2 
  16   chr16_67287828     AOna    G    T        0      0        2 
  16   chr16_67287828     ASom    G    T        0      0        2 
  16   chr16_67287828     HCab    G    T        0      0        2 
  16   chr16_67287828     HPrz    G    T        0      0        2 
  16   chr16_67287828     ZBoe    G    T        0      0        2 
  16   chr16_67287828     ZGre    G    T        1      2        2 
  16   chr16_67287828     ZHar    G    T        0      0        2 
  16   chr16_67287828   Sample    G    T        0      0        2 
  16   chr16_67307997     AAsi    A    T        0      0        2 
  16   chr16_67307997     AKia    A    T        0      0        2 
  16   chr16_67307997     AOna    A    T        0      0        2 
  16   chr16_67307997     ASom    A    T        0      0        2 
  16   chr16_67307997     HCab    A    T        0      0        2 
  16   chr16_67307997     HPrz    A    T        0      0        2 
  16   chr16_67307997     ZBoe    A    T      0.5      1        2 
  16   chr16_67307997     ZGre    A    T        0      0        2 
  16   chr16_67307997     ZHar    A    T        0      0        2 
  16   chr16_67307997   Sample    A    T        0      0        2 
  16   chr16_67309275     AAsi    T    A        0      0        2 
  16   chr16_67309275     AKia    T    A        0      0        2 
  16   chr16_67309275     AOna    T    A        0      0        2 
  16   chr16_67309275     ASom    T    A        0      0        2 
  16   chr16_67309275     HCab    T    A        0      0        2 
  16   chr16_67309275     HPrz    T    A        0      0        2 
  16   chr16_67309275     ZBoe    T    A        1      2        2 
  16   chr16_67309275     ZGre    T    A        0      0        2 
  16   chr16_67309275     ZHar    T    A        0      0        2 
  16   chr16_67309275   Sample    T    A        0      0        2 
  16   chr16_67313116     AAsi    C    A        0      0        2 
  16   chr16_67313116     AKia    C    A        0      0        2 
  16   chr16_67313116     AOna    C    A        0      0        2 
  16   chr16_67313116     ASom    C    A        0      0        2 
  16   chr16_67313116     HCab    C    A        1      2        2 
  16   chr16_67313116     HPrz    C    A        1      2        2 
  16   chr16_67313116     ZBoe    C    A        0      0        2 
  16   chr16_67313116     ZGre    C    A        0      0        2 
  16   chr16_67313116     ZHar    C    A        0      0        2 
  16   chr16_67313116   Sample    C    A        0      0        2 
  16   chr16_67322721     AAsi    T    A        0      0        2 
  16   chr16_67322721     AKia    T    A        0      0        2 
  16   chr16_67322721     AOna    T    A        0      0        2 
  16   chr16_67322721     ASom    T    A        0      0        2 
  16   chr16_67322721     HCab    T    A        1      2        2 
  16   chr16_67322721     HPrz    T    A        1      2        2 
  16   chr16_67322721     ZBoe    T    A        0      0        2 
  16   chr16_67322721     ZGre    T    A        0      0        2 
  16   chr16_67322721     ZHar    T    A        0      0        2 
  16   chr16_67322721   Sample    T    A        0      0        2 
  16   chr16_67341899     AAsi    C    A        0      0        2 
  16   chr16_67341899     AKia    C    A        0      0        2 
  16   chr16_67341899     AOna    C    A        0      0        2 
  16   chr16_67341899     ASom    C    A        0      0        2 
  16   chr16_67341899     HCab    C    A      0.5      1        2 
  16   chr16_67341899     HPrz    C    A      0.5      1        2 
  16   chr16_67341899     ZBoe    C    A        0      0        2 
  16   chr16_67341899     ZGre    C    A        0      0        2 
  16   chr16_67341899     ZHar    C    A        0      0        2 
  16   chr16_67341899   Sample    C    A        0      0        2 
  16   chr16_67386213     AAsi    G    T        0      0        2 
  16   chr16_67386213     AKia    G    T        0      0        2 
  16   chr16_67386213     AOna    G    T        0      0        2 
  16   chr16_67386213     ASom    G    T        0      0        2 
  16   chr16_67386213     HCab    G    T        0      0        2 
  16   chr16_67386213     HPrz    G    T        0      0        2 
  16   chr16_67386213     ZBoe    G    T      0.5      1        2 
  16   chr16_67386213     ZGre    G    T        0      0        2 
  16   chr16_67386213     ZHar    G    T        0      0        2 
  16   chr16_67386213   Sample    G    T        0      0        2 
  16   chr16_67387745     AAsi    T    A        0      0        2 
  16   chr16_67387745     AKia    T    A        0      0        2 
  16   chr16_67387745     AOna    T    A      0.5      1        2 
  16   chr16_67387745     ASom    T    A        0      0        2 
  16   chr16_67387745     HCab    T    A        0      0        2 
  16   chr16_67387745     HPrz    T    A        0      0        2 
  16   chr16_67387745     ZBoe    T    A        0      0        2 
  16   chr16_67387745     ZGre    T    A        0      0        2 
  16   chr16_67387745     ZHar    T    A        0      0        2 
  16   chr16_67387745   Sample    T    A        0      0        2 
  16   chr16_67413124     AAsi    T    A        1      2        2 
  16   chr16_67413124     AKia    T    A        0      0        2 
  16   chr16_67413124     AOna    T    A        0      0        2 
  16   chr16_67413124     ASom    T    A        1      2        2 
  16   chr16_67413124     HCab    T    A        0      0        2 
  16   chr16_67413124     HPrz    T    A        0      0        2 
  16   chr16_67413124     ZBoe    T    A        0      0        2 
  16   chr16_67413124     ZGre    T    A        0      0        2 
  16   chr16_67413124     ZHar    T    A        0      0        2 
  16   chr16_67413124   Sample    T    A        1      2        2 
  16   chr16_67427209     AAsi    A    C      0.5      1        2 
  16   chr16_67427209     AKia    A    C        0      0        2 
  16   chr16_67427209     AOna    A    C        0      0        2 
  16   chr16_67427209     ASom    A    C        0      0        2 
  16   chr16_67427209     HCab    A    C        0      0        2 
  16   chr16_67427209     HPrz    A    C        0      0        2 
  16   chr16_67427209     ZBoe    A    C        0      0        2 
  16   chr16_67427209     ZGre    A    C        0      0        2 
  16   chr16_67427209     ZHar    A    C        0      0        2 
  16   chr16_67427209   Sample    A    C        1      2        2 
  16   chr16_67428760     AAsi    G    C        0      0        2 
  16   chr16_67428760     AKia    G    C        0      0        2 
  16   chr16_67428760     AOna    G    C        0      0        2 
  16   chr16_67428760     ASom    G    C        0      0        2 
  16   chr16_67428760     HCab    G    C        1      2        2 
  16   chr16_67428760     HPrz    G    C        1      2        2 
  16   chr16_67428760     ZBoe    G    C        0      0        2 
  16   chr16_67428760     ZGre    G    C        0      0        2 
  16   chr16_67428760     ZHar    G    C        0      0        2 
  16   chr16_67428760   Sample    G    C        0      0        2 
  16   chr16_67450484     AAsi    T    A        0      0        2 
  16   chr16_67450484     AKia    T    A        0      0        2 
  16   chr16_67450484     AOna    T    A      0.5      1        2 
  16   chr16_67450484     ASom    T    A        0      0        2 
  16   chr16_67450484     HCab    T    A        0      0        2 
  16   chr16_67450484     HPrz    T    A        0      0        2 
  16   chr16_67450484     ZBoe    T    A        0      0        2 
  16   chr16_67450484     ZGre    T    A        0      0        2 
  16   chr16_67450484     ZHar    T    A        0      0        2 
  16   chr16_67450484   Sample    T    A        0      0        2 
  16   chr16_67465272     AAsi    T    G        0      0        2 
  16   chr16_67465272     AKia    T    G        0      0        2 
  16   chr16_67465272     AOna    T    G        0      0        2 
  16   chr16_67465272     ASom    T    G        0      0        2 
  16   chr16_67465272     HCab    T    G        1      2        2 
  16   chr16_67465272     HPrz    T    G        1      2        2 
  16   chr16_67465272     ZBoe    T    G        0      0        2 
  16   chr16_67465272     ZGre    T    G        0      0        2 
  16   chr16_67465272     ZHar    T    G        0      0        2 
  16   chr16_67465272   Sample    T    G        0      0        2 
  16   chr16_67470106     AAsi    A    T        0      0        2 
  16   chr16_67470106     AKia    A    T        0      0        2 
  16   chr16_67470106     AOna    A    T        1      2        2 
  16   chr16_67470106     ASom    A    T        0      0        2 
  16   chr16_67470106     HCab    A    T        0      0        2 
  16   chr16_67470106     HPrz    A    T        0      0        2 
  16   chr16_67470106     ZBoe    A    T        0      0        2 
  16   chr16_67470106     ZGre    A    T        0      0        2 
  16   chr16_67470106     ZHar    A    T        0      0        2 
  16   chr16_67470106   Sample    A    T        0      0        2 
  16   chr16_67471520     AAsi    T    G        0      0        2 
  16   chr16_67471520     AKia    T    G        0      0        2 
  16   chr16_67471520     AOna    T    G        0      0        2 
  16   chr16_67471520     ASom    T    G        0      0        2 
  16   chr16_67471520     HCab    T    G        0      0        2 
  16   chr16_67471520     HPrz    T    G        0      0        2 
  16   chr16_67471520     ZBoe    T    G        0      0        2 
  16   chr16_67471520     ZGre    T    G        0      0        2 
  16   chr16_67471520     ZHar    T    G      0.5      1        2 
  16   chr16_67471520   Sample    T    G        0      0        2 
  16   chr16_67477845     AAsi    A    T        0      0        2 
  16   chr16_67477845     AKia    A    T        0      0        2 
  16   chr16_67477845     AOna    A    T        0      0        2 
  16   chr16_67477845     ASom    A    T        0      0        2 
  16   chr16_67477845     HCab    A    T        0      0        2 
  16   chr16_67477845     HPrz    A    T        0      0        2 
  16   chr16_67477845     ZBoe    A    T        0      0        2 
  16   chr16_67477845     ZGre    A    T        0      0        2 
  16   chr16_67477845     ZHar    A    T      0.5      1        2 
  16   chr16_67477845   Sample    A    T        0      0        2 
  16   chr16_67486857     AAsi    C    G        0      0        2 
  16   chr16_67486857     AKia    C    G        0      0        2 
  16   chr16_67486857     AOna    C    G      0.5      1        2 
  16   chr16_67486857     ASom    C    G        0      0        2 
  16   chr16_67486857     HCab    C    G        0      0        2 
  16   chr16_67486857     HPrz    C    G        0      0        2 
  16   chr16_67486857     ZBoe    C    G        0      0        2 
  16   chr16_67486857     ZGre    C    G        0      0        2 
  16   chr16_67486857     ZHar    C    G        0      0        2 
  16   chr16_67486857   Sample    C    G        0      0        2 
  16   chr16_67500511     AAsi    C    A        0      0        2 
  16   chr16_67500511     AKia    C    A        0      0        2 
  16   chr16_67500511     AOna    C    A        0      0        2 
  16   chr16_67500511     ASom    C    A        0      0        2 
  16   chr16_67500511     HCab    C    A        0      0        2 
  16   chr16_67500511     HPrz    C    A        0      0        2 
  16   chr16_67500511     ZBoe    C    A        0      0        2 
  16   chr16_67500511     ZGre    C    A      0.5      1        2 
  16   chr16_67500511     ZHar    C    A        0      0        2 
  16   chr16_67500511   Sample    C    A        0      0        2 
  16   chr16_67512388     AAsi    C    G        0      0        2 
  16   chr16_67512388     AKia    C    G        1      2        2 
  16   chr16_67512388     AOna    C    G        0      0        2 
  16   chr16_67512388     ASom    C    G        0      0        2 
  16   chr16_67512388     HCab    C    G        0      0        2 
  16   chr16_67512388     HPrz    C    G        0      0        2 
  16   chr16_67512388     ZBoe    C    G        0      0        2 
  16   chr16_67512388     ZGre    C    G        0      0        2 
  16   chr16_67512388     ZHar    C    G        0      0        2 
  16   chr16_67512388   Sample    C    G        0      0        2 
  16   chr16_67535148     AAsi    G    T        0      0        2 
  16   chr16_67535148     AKia    G    T        0      0        2 
  16   chr16_67535148     AOna    G    T        0      0        2 
  16   chr16_67535148     ASom    G    T        1      2        2 
  16   chr16_67535148     HCab    G    T        0      0        2 
  16   chr16_67535148     HPrz    G    T        0      0        2 
  16   chr16_67535148     ZBoe    G    T        0      0        2 
  16   chr16_67535148     ZGre    G    T        0      0        2 
  16   chr16_67535148     ZHar    G    T        0      0        2 
  16   chr16_67535148   Sample    G    T        0      0        2 
  16   chr16_67545164     AAsi    C    G        0      0        2 
  16   chr16_67545164     AKia    C    G        0      0        2 
  16   chr16_67545164     AOna    C    G        0      0        2 
  16   chr16_67545164     ASom    C    G        0      0        2 
  16   chr16_67545164     HCab    C    G        0      0        2 
  16   chr16_67545164     HPrz    C    G        0      0        2 
  16   chr16_67545164     ZBoe    C    G        0      0        2 
  16   chr16_67545164     ZGre    C    G        0      0        2 
  16   chr16_67545164     ZHar    C    G      0.5      1        2 
  16   chr16_67545164   Sample    C    G        0      0        2 
  16   chr16_67568987     AAsi    C    G        0      0        2 
  16   chr16_67568987     AKia    C    G        0      0        2 
  16   chr16_67568987     AOna    C    G        0      0        2 
  16   chr16_67568987     ASom    C    G        0      0        2 
  16   chr16_67568987     HCab    C    G        0      0        2 
  16   chr16_67568987     HPrz    C    G        0      0        2 
  16   chr16_67568987     ZBoe    C    G        0      0        2 
  16   chr16_67568987     ZGre    C    G        0      0        2 
  16   chr16_67568987     ZHar    C    G      0.5      1        2 
  16   chr16_67568987   Sample    C    G        0      0        2 
  16   chr16_67570642     AAsi    A    C        1      2        2 
  16   chr16_67570642     AKia    A    C        0      0        2 
  16   chr16_67570642     AOna    A    C        0      0        2 
  16   chr16_67570642     ASom    A    C        0      0        2 
  16   chr16_67570642     HCab    A    C        0      0        2 
  16   chr16_67570642     HPrz    A    C        0      0        2 
  16   chr16_67570642     ZBoe    A    C        0      0        2 
  16   chr16_67570642     ZGre    A    C        0      0        2 
  16   chr16_67570642     ZHar    A    C        0      0        2 
  16   chr16_67570642   Sample    A    C        1      2        2 
  16   chr16_67571639     AAsi    T    G        0      0        2 
  16   chr16_67571639     AKia    T    G        0      0        2 
  16   chr16_67571639     AOna    T    G        0      0        2 
  16   chr16_67571639     ASom    T    G        0      0        2 
  16   chr16_67571639     HCab    T    G        0      0        2 
  16   chr16_67571639     HPrz    T    G        0      0        2 
  16   chr16_67571639     ZBoe    T    G      0.5      1        2 
  16   chr16_67571639     ZGre    T    G        0      0        2 
  16   chr16_67571639     ZHar    T    G        0      0        2 
  16   chr16_67571639   Sample    T    G        0      0        2 
  16   chr16_67575127     AAsi    G    C        0      0        2 
  16   chr16_67575127     AKia    G    C        0      0        2 
  16   chr16_67575127     AOna    G    C        1      2        2 
  16   chr16_67575127     ASom    G    C        0      0        2 
  16   chr16_67575127     HCab    G    C        0      0        2 
  16   chr16_67575127     HPrz    G    C        0      0        2 
  16   chr16_67575127     ZBoe    G    C        0      0        2 
  16   chr16_67575127     ZGre    G    C        0      0        2 
  16   chr16_67575127     ZHar    G    C        0      0        2 
  16   chr16_67575127   Sample    G    C        0      0        2 
  16   chr16_67583094     AAsi    T    A        0      0        2 
  16   chr16_67583094     AKia    T    A        0      0        2 
  16   chr16_67583094     AOna    T    A        0      0        2 
  16   chr16_67583094     ASom    T    A        0      0        2 
  16   chr16_67583094     HCab    T    A        0      0        2 
  16   chr16_67583094     HPrz    T    A        0      0        2 
  16   chr16_67583094     ZBoe    T    A        0      0        2 
  16   chr16_67583094     ZGre    T    A      0.5      1        2 
  16   chr16_67583094     ZHar    T    A        0      0        2 
  16   chr16_67583094   Sample    T    A        0      0        2 
  16   chr16_67593637     AAsi    G    T        1      2        2 
  16   chr16_67593637     AKia    G    T        0      0        2 
  16   chr16_67593637     AOna    G    T        0      0        2 
  16   chr16_67593637     ASom    G    T        0      0        2 
  16   chr16_67593637     HCab    G    T        0      0        2 
  16   chr16_67593637     HPrz    G    T        0      0        2 
  16   chr16_67593637     ZBoe    G    T        0      0        2 
  16   chr16_67593637     ZGre    G    T        0      0        2 
  16   chr16_67593637     ZHar    G    T        0      0        2 
  16   chr16_67593637   Sample    G    T        0      0        2 
  16   chr16_67596795     AAsi    G    T        0      0        2 
  16   chr16_67596795     AKia    G    T        0      0        2 
  16   chr16_67596795     AOna    G    T        0      0        2 
  16   chr16_67596795     ASom    G    T        0      0        2 
  16   chr16_67596795     HCab    G    T        1      2        2 
  16   chr16_67596795     HPrz    G    T        1      2        2 
  16   chr16_67596795     ZBoe    G    T        0      0        2 
  16   chr16_67596795     ZGre    G    T        0      0        2 
  16   chr16_67596795     ZHar    G    T        0      0        2 
  16   chr16_67596795   Sample    G    T        0      0        2 
  16   chr16_67611336     AAsi    T    G        1      2        2 
  16   chr16_67611336     AKia    T    G        0      0        2 
  16   chr16_67611336     AOna    T    G        0      0        2 
  16   chr16_67611336     ASom    T    G        0      0        2 
  16   chr16_67611336     HCab    T    G        0      0        2 
  16   chr16_67611336     HPrz    T    G        0      0        2 
  16   chr16_67611336     ZBoe    T    G        0      0        2 
  16   chr16_67611336     ZGre    T    G        0      0        2 
  16   chr16_67611336     ZHar    T    G        0      0        2 
  16   chr16_67611336   Sample    T    G        1      2        2 
  16   chr16_67626377     AAsi    G    T        1      2        2 
  16   chr16_67626377     AKia    G    T        0      0        2 
  16   chr16_67626377     AOna    G    T        0      0        2 
  16   chr16_67626377     ASom    G    T        1      2        2 
  16   chr16_67626377     HCab    G    T        0      0        2 
  16   chr16_67626377     HPrz    G    T        0      0        2 
  16   chr16_67626377     ZBoe    G    T        0      0        2 
  16   chr16_67626377     ZGre    G    T        0      0        2 
  16   chr16_67626377     ZHar    G    T        0      0        2 
  16   chr16_67626377   Sample    G    T        1      2        2 
  16   chr16_67647293     AAsi    A    T        0      0        2 
  16   chr16_67647293     AKia    A    T        0      0        2 
  16   chr16_67647293     AOna    A    T        1      2        2 
  16   chr16_67647293     ASom    A    T        0      0        2 
  16   chr16_67647293     HCab    A    T        1      2        2 
  16   chr16_67647293     HPrz    A    T        1      2        2 
  16   chr16_67647293     ZBoe    A    T        0      0        2 
  16   chr16_67647293     ZGre    A    T        0      0        2 
  16   chr16_67647293     ZHar    A    T        0      0        2 
  16   chr16_67647293   Sample    A    T        0      0        2 
  16   chr16_67658512     AAsi    C    G        0      0        2 
  16   chr16_67658512     AKia    C    G        0      0        2 
  16   chr16_67658512     AOna    C    G        0      0        2 
  16   chr16_67658512     ASom    C    G        0      0        2 
  16   chr16_67658512     HCab    C    G        0      0        2 
  16   chr16_67658512     HPrz    C    G        0      0        2 
  16   chr16_67658512     ZBoe    C    G      0.5      1        2 
  16   chr16_67658512     ZGre    C    G        0      0        2 
  16   chr16_67658512     ZHar    C    G        0      0        2 
  16   chr16_67658512   Sample    C    G        0      0        2 
  16   chr16_67667302     AAsi    C    A        0      0        2 
  16   chr16_67667302     AKia    C    A        0      0        2 
  16   chr16_67667302     AOna    C    A        0      0        2 
  16   chr16_67667302     ASom    C    A        0      0        2 
  16   chr16_67667302     HCab    C    A        0      0        2 
  16   chr16_67667302     HPrz    C    A        0      0        2 
  16   chr16_67667302     ZBoe    C    A        0      0        2 
  16   chr16_67667302     ZGre    C    A        0      0        2 
  16   chr16_67667302     ZHar    C    A      0.5      1        2 
  16   chr16_67667302   Sample    C    A        0      0        2 
  16   chr16_67679137     AAsi    A    C        0      0        2 
  16   chr16_67679137     AKia    A    C        1      2        2 
  16   chr16_67679137     AOna    A    C        0      0        2 
  16   chr16_67679137     ASom    A    C        0      0        2 
  16   chr16_67679137     HCab    A    C        0      0        2 
  16   chr16_67679137     HPrz    A    C        0      0        2 
  16   chr16_67679137     ZBoe    A    C        0      0        2 
  16   chr16_67679137     ZGre    A    C        0      0        2 
  16   chr16_67679137     ZHar    A    C        0      0        2 
  16   chr16_67679137   Sample    A    C        0      0        2 
  16   chr16_67691613     AAsi    T    G        0      0        2 
  16   chr16_67691613     AKia    T    G        0      0        2 
  16   chr16_67691613     AOna    T    G        0      0        2 
  16   chr16_67691613     ASom    T    G        0      0        2 
  16   chr16_67691613     HCab    T    G        0      0        2 
  16   chr16_67691613     HPrz    T    G        0      0        2 
  16   chr16_67691613     ZBoe    T    G        0      0        2 
  16   chr16_67691613     ZGre    T    G        0      0        2 
  16   chr16_67691613     ZHar    T    G      0.5      1        2 
  16   chr16_67691613   Sample    T    G        0      0        2 
  16   chr16_67718523     AAsi    T    A        0      0        2 
  16   chr16_67718523     AKia    T    A        0      0        2 
  16   chr16_67718523     AOna    T    A        0      0        2 
  16   chr16_67718523     ASom    T    A        0      0        2 
  16   chr16_67718523     HCab    T    A        1      2        2 
  16   chr16_67718523     HPrz    T    A        1      2        2 
  16   chr16_67718523     ZBoe    T    A        0      0        2 
  16   chr16_67718523     ZGre    T    A        0      0        2 
  16   chr16_67718523     ZHar    T    A        0      0        2 
  16   chr16_67718523   Sample    T    A        0      0        2 
  16   chr16_67734613     AAsi    G    C        0      0        2 
  16   chr16_67734613     AKia    G    C        0      0        2 
  16   chr16_67734613     AOna    G    C      0.5      1        2 
  16   chr16_67734613     ASom    G    C        0      0        2 
  16   chr16_67734613     HCab    G    C        0      0        2 
  16   chr16_67734613     HPrz    G    C        0      0        2 
  16   chr16_67734613     ZBoe    G    C        0      0        2 
  16   chr16_67734613     ZGre    G    C        0      0        2 
  16   chr16_67734613     ZHar    G    C        0      0        2 
  16   chr16_67734613   Sample    G    C        0      0        2 
  16   chr16_67748384     AAsi    A    T        0      0        2 
  16   chr16_67748384     AKia    A    T        0      0        2 
  16   chr16_67748384     AOna    A    T        0      0        2 
  16   chr16_67748384     ASom    A    T        0      0        2 
  16   chr16_67748384     HCab    A    T        1      2        2 
  16   chr16_67748384     HPrz    A    T      0.5      1        2 
  16   chr16_67748384     ZBoe    A    T        0      0        2 
  16   chr16_67748384     ZGre    A    T        0      0        2 
  16   chr16_67748384     ZHar    A    T        0      0        2 
  16   chr16_67748384   Sample    A    T        0      0        2 
  16   chr16_67775760     AAsi    G    C        0      0        2 
  16   chr16_67775760     AKia    G    C        0      0        2 
  16   chr16_67775760     AOna    G    C        0      0        2 
  16   chr16_67775760     ASom    G    C        0      0        2 
  16   chr16_67775760     HCab    G    C        0      0        2 
  16   chr16_67775760     HPrz    G    C        0      0        2 
  16   chr16_67775760     ZBoe    G    C      0.5      1        2 
  16   chr16_67775760     ZGre    G    C        0      0        2 
  16   chr16_67775760     ZHar    G    C        0      0        2 
  16   chr16_67775760   Sample    G    C        0      0        2 
  16   chr16_67816078     AAsi    T    G        0      0        2 
  16   chr16_67816078     AKia    T    G        1      2        2 
  16   chr16_67816078     AOna    T    G        0      0        2 
  16   chr16_67816078     ASom    T    G        0      0        2 
  16   chr16_67816078     HCab    T    G        0      0        2 
  16   chr16_67816078     HPrz    T    G        0      0        2 
  16   chr16_67816078     ZBoe    T    G        0      0        2 
  16   chr16_67816078     ZGre    T    G        0      0        2 
  16   chr16_67816078     ZHar    T    G        0      0        2 
  16   chr16_67816078   Sample    T    G        0      0        2 
  16   chr16_67839086     AAsi    G    T      0.5      1        2 
  16   chr16_67839086     AKia    G    T        0      0        2 
  16   chr16_67839086     AOna    G    T        0      0        2 
  16   chr16_67839086     ASom    G    T        0      0        2 
  16   chr16_67839086     HCab    G    T        0      0        2 
  16   chr16_67839086     HPrz    G    T        0      0        2 
  16   chr16_67839086     ZBoe    G    T        0      0        2 
  16   chr16_67839086     ZGre    G    T        0      0        2 
  16   chr16_67839086     ZHar    G    T        0      0        2 
  16   chr16_67839086   Sample    G    T        1      2        2 
  16   chr16_67841252     AAsi    C    G        0      0        2 
  16   chr16_67841252     AKia    C    G        0      0        2 
  16   chr16_67841252     AOna    C    G      0.5      1        2 
  16   chr16_67841252     ASom    C    G        0      0        2 
  16   chr16_67841252     HCab    C    G        0      0        2 
  16   chr16_67841252     HPrz    C    G        0      0        2 
  16   chr16_67841252     ZBoe    C    G        0      0        2 
  16   chr16_67841252     ZGre    C    G        0      0        2 
  16   chr16_67841252     ZHar    C    G        0      0        2 
  16   chr16_67841252   Sample    C    G        0      0        2 
  16   chr16_67843676     AAsi    C    A        0      0        2 
  16   chr16_67843676     AKia    C    A        0      0        2 
  16   chr16_67843676     AOna    C    A        0      0        2 
  16   chr16_67843676     ASom    C    A        0      0        2 
  16   chr16_67843676     HCab    C    A        0      0        2 
  16   chr16_67843676     HPrz    C    A        0      0        2 
  16   chr16_67843676     ZBoe    C    A        0      0        2 
  16   chr16_67843676     ZGre    C    A        0      0        2 
  16   chr16_67843676     ZHar    C    A      0.5      1        2 
  16   chr16_67843676   Sample    C    A        0      0        2 
  16   chr16_67847378     AAsi    C    G        1      2        2 
  16   chr16_67847378     AKia    C    G        0      0        2 
  16   chr16_67847378     AOna    C    G        0      0        2 
  16   chr16_67847378     ASom    C    G        1      2        2 
  16   chr16_67847378     HCab    C    G        0      0        2 
  16   chr16_67847378     HPrz    C    G        0      0        2 
  16   chr16_67847378     ZBoe    C    G        0      0        2 
  16   chr16_67847378     ZGre    C    G        0      0        2 
  16   chr16_67847378     ZHar    C    G        0      0        2 
  16   chr16_67847378   Sample    C    G        1      2        2 
  16   chr16_67866375     AAsi    A    C        0      0        2 
  16   chr16_67866375     AKia    A    C        0      0        2 
  16   chr16_67866375     AOna    A    C        0      0        2 
  16   chr16_67866375     ASom    A    C        0      0        2 
  16   chr16_67866375     HCab    A    C        0      0        2 
  16   chr16_67866375     HPrz    A    C        0      0        2 
  16   chr16_67866375     ZBoe    A    C        0      0        2 
  16   chr16_67866375     ZGre    A    C      0.5      1        2 
  16   chr16_67866375     ZHar    A    C        0      0        2 
  16   chr16_67866375   Sample    A    C        0      0        2 
  16   chr16_67872819     AAsi    A    C        0      0        2 
  16   chr16_67872819     AKia    A    C        0      0        2 
  16   chr16_67872819     AOna    A    C        0      0        2 
  16   chr16_67872819     ASom    A    C        0      0        2 
  16   chr16_67872819     HCab    A    C        0      0        2 
  16   chr16_67872819     HPrz    A    C        0      0        2 
  16   chr16_67872819     ZBoe    A    C        1      2        2 
  16   chr16_67872819     ZGre    A    C        1      2        2 
  16   chr16_67872819     ZHar    A    C        0      0        2 
  16   chr16_67872819   Sample    A    C        0      0        2 
  16   chr16_67880257     AAsi    A    T        0      0        2 
  16   chr16_67880257     AKia    A    T        0      0        2 
  16   chr16_67880257     AOna    A    T        0      0        2 
  16   chr16_67880257     ASom    A    T        0      0        2 
  16   chr16_67880257     HCab    A    T        0      0        2 
  16   chr16_67880257     HPrz    A    T        0      0        2 
  16   chr16_67880257     ZBoe    A    T        0      0        2 
  16   chr16_67880257     ZGre    A    T      0.5      1        2 
  16   chr16_67880257     ZHar    A    T        0      0        2 
  16   chr16_67880257   Sample    A    T        0      0        2 
  16   chr16_67895350     AAsi    G    C        0      0        2 
  16   chr16_67895350     AKia    G    C        0      0        2 
  16   chr16_67895350     AOna    G    C        0      0        2 
  16   chr16_67895350     ASom    G    C        0      0        2 
  16   chr16_67895350     HCab    G    C        1      2        2 
  16   chr16_67895350     HPrz    G    C        1      2        2 
  16   chr16_67895350     ZBoe    G    C        0      0        2 
  16   chr16_67895350     ZGre    G    C        0      0        2 
  16   chr16_67895350     ZHar    G    C        0      0        2 
  16   chr16_67895350   Sample    G    C        0      0        2 
  16   chr16_67905354     AAsi    C    A        0      0        2 
  16   chr16_67905354     AKia    C    A        1      2        2 
  16   chr16_67905354     AOna    C    A        0      0        2 
  16   chr16_67905354     ASom    C    A        0      0        2 
  16   chr16_67905354     HCab    C    A        0      0        2 
  16   chr16_67905354     HPrz    C    A        0      0        2 
  16   chr16_67905354     ZBoe    C    A        0      0        2 
  16   chr16_67905354     ZGre    C    A        0      0        2 
  16   chr16_67905354     ZHar    C    A        0      0        2 
  16   chr16_67905354   Sample    C    A        0      0        2 
  16   chr16_67915256     AAsi    T    G        0      0        2 
  16   chr16_67915256     AKia    T    G        0      0        2 
  16   chr16_67915256     AOna    T    G        0      0        2 
  16   chr16_67915256     ASom    T    G        0      0        2 
  16   chr16_67915256     HCab    T    G        0      0        2 
  16   chr16_67915256     HPrz    T    G        0      0        2 
  16   chr16_67915256     ZBoe    T    G      0.5      1        2 
  16   chr16_67915256     ZGre    T    G        0      0        2 
  16   chr16_67915256     ZHar    T    G        0      0        2 
  16   chr16_67915256   Sample    T    G        0      0        2 
  16   chr16_67944073     AAsi    A    T        0      0        2 
  16   chr16_67944073     AKia    A    T        0      0        2 
  16   chr16_67944073     AOna    A    T        0      0        2 
  16   chr16_67944073     ASom    A    T        0      0        2 
  16   chr16_67944073     HCab    A    T        1      2        2 
  16   chr16_67944073     HPrz    A    T        1      2        2 
  16   chr16_67944073     ZBoe    A    T        0      0        2 
  16   chr16_67944073     ZGre    A    T        0      0        2 
  16   chr16_67944073     ZHar    A    T        0      0        2 
  16   chr16_67944073   Sample    A    T        0      0        2 
  16   chr16_67949667     AAsi    C    A        0      0        2 
  16   chr16_67949667     AKia    C    A        0      0        2 
  16   chr16_67949667     AOna    C    A        0      0        2 
  16   chr16_67949667     ASom    C    A        0      0        2 
  16   chr16_67949667     HCab    C    A        0      0        2 
  16   chr16_67949667     HPrz    C    A        0      0        2 
  16   chr16_67949667     ZBoe    C    A        0      0        2 
  16   chr16_67949667     ZGre    C    A        0      0        2 
  16   chr16_67949667     ZHar    C    A        1      2        2 
  16   chr16_67949667   Sample    C    A        0      0        2 
  16   chr16_67970529     AAsi    C    G      0.5      1        2 
  16   chr16_67970529     AKia    C    G        0      0        2 
  16   chr16_67970529     AOna    C    G        0      0        2 
  16   chr16_67970529     ASom    C    G      0.5      1        2 
  16   chr16_67970529     HCab    C    G        0      0        2 
  16   chr16_67970529     HPrz    C    G        0      0        2 
  16   chr16_67970529     ZBoe    C    G        0      0        2 
  16   chr16_67970529     ZGre    C    G        0      0        2 
  16   chr16_67970529     ZHar    C    G        0      0        2 
  16   chr16_67970529   Sample    C    G        0      0        2 
  16   chr16_67997997     AAsi    G    C        0      0        2 
  16   chr16_67997997     AKia    G    C        0      0        2 
  16   chr16_67997997     AOna    G    C        0      0        2 
  16   chr16_67997997     ASom    G    C      0.5      1        2 
  16   chr16_67997997     HCab    G    C        0      0        2 
  16   chr16_67997997     HPrz    G    C        0      0        2 
  16   chr16_67997997     ZBoe    G    C        0      0        2 
  16   chr16_67997997     ZGre    G    C        0      0        2 
  16   chr16_67997997     ZHar    G    C        0      0        2 
  16   chr16_67997997   Sample    G    C        0      0        2 
  16   chr16_68011718     AAsi    T    A      0.5      1        2 
  16   chr16_68011718     AKia    T    A        0      0        2 
  16   chr16_68011718     AOna    T    A        0      0        2 
  16   chr16_68011718     ASom    T    A        0      0        2 
  16   chr16_68011718     HCab    T    A        0      0        2 
  16   chr16_68011718     HPrz    T    A        0      0        2 
  16   chr16_68011718     ZBoe    T    A        0      0        2 
  16   chr16_68011718     ZGre    T    A        0      0        2 
  16   chr16_68011718     ZHar    T    A        0      0        2 
  16   chr16_68011718   Sample    T    A        0      0        2 
  16   chr16_68027151     AAsi    C    G        0      0        2 
  16   chr16_68027151     AKia    C    G        1      2        2 
  16   chr16_68027151     AOna    C    G        0      0        2 
  16   chr16_68027151     ASom    C    G        0      0        2 
  16   chr16_68027151     HCab    C    G        0      0        2 
  16   chr16_68027151     HPrz    C    G        0      0        2 
  16   chr16_68027151     ZBoe    C    G        0      0        2 
  16   chr16_68027151     ZGre    C    G        0      0        2 
  16   chr16_68027151     ZHar    C    G        0      0        2 
  16   chr16_68027151   Sample    C    G        0      0        2 
  16   chr16_68052556     AAsi    A    C      0.5      1        2 
  16   chr16_68052556     AKia    A    C        0      0        2 
  16   chr16_68052556     AOna    A    C        0      0        2 
  16   chr16_68052556     ASom    A    C        0      0        2 
  16   chr16_68052556     HCab    A    C        0      0        2 
  16   chr16_68052556     HPrz    A    C        0      0        2 
  16   chr16_68052556     ZBoe    A    C        0      0        2 
  16   chr16_68052556     ZGre    A    C        0      0        2 
  16   chr16_68052556     ZHar    A    C        0      0        2 
  16   chr16_68052556   Sample    A    C        0      0        2 
  16   chr16_68065479     AAsi    G    T        0      0        2 
  16   chr16_68065479     AKia    G    T        0      0        2 
  16   chr16_68065479     AOna    G    T        0      0        2 
  16   chr16_68065479     ASom    G    T        0      0        2 
  16   chr16_68065479     HCab    G    T        1      2        2 
  16   chr16_68065479     HPrz    G    T        1      2        2 
  16   chr16_68065479     ZBoe    G    T        0      0        2 
  16   chr16_68065479     ZGre    G    T        0      0        2 
  16   chr16_68065479     ZHar    G    T        0      0        2 
  16   chr16_68065479   Sample    G    T        0      0        2 
  16   chr16_68079901     AAsi    G    C        1      2        2 
  16   chr16_68079901     AKia    G    C        0      0        2 
  16   chr16_68079901     AOna    G    C        0      0        2 
  16   chr16_68079901     ASom    G    C        1      2        2 
  16   chr16_68079901     HCab    G    C        0      0        2 
  16   chr16_68079901     HPrz    G    C        0      0        2 
  16   chr16_68079901     ZBoe    G    C        0      0        2 
  16   chr16_68079901     ZGre    G    C        0      0        2 
  16   chr16_68079901     ZHar    G    C        0      0        2 
  16   chr16_68079901   Sample    G    C        1      2        2 
  16   chr16_68102277     AAsi    G    C        0      0        2 
  16   chr16_68102277     AKia    G    C        0      0        2 
  16   chr16_68102277     AOna    G    C        0      0        2 
  16   chr16_68102277     ASom    G    C        0      0        2 
  16   chr16_68102277     HCab    G    C        0      0        2 
  16   chr16_68102277     HPrz    G    C        0      0        2 
  16   chr16_68102277     ZBoe    G    C        0      0        2 
  16   chr16_68102277     ZGre    G    C        1      2        2 
  16   chr16_68102277     ZHar    G    C        0      0        2 
  16   chr16_68102277   Sample    G    C        0      0        2 
  16   chr16_68113562     AAsi    G    C        0      0        2 
  16   chr16_68113562     AKia    G    C        0      0        2 
  16   chr16_68113562     AOna    G    C        0      0        2 
  16   chr16_68113562     ASom    G    C        0      0        2 
  16   chr16_68113562     HCab    G    C        0      0        2 
  16   chr16_68113562     HPrz    G    C      0.5      1        2 
  16   chr16_68113562     ZBoe    G    C        0      0        2 
  16   chr16_68113562     ZGre    G    C        0      0        2 
  16   chr16_68113562     ZHar    G    C        0      0        2 
  16   chr16_68113562   Sample    G    C        0      0        2 
  16   chr16_68124226     AAsi    A    T        0      0        2 
  16   chr16_68124226     AKia    A    T        1      2        2 
  16   chr16_68124226     AOna    A    T      0.5      1        2 
  16   chr16_68124226     ASom    A    T        0      0        2 
  16   chr16_68124226     HCab    A    T        0      0        2 
  16   chr16_68124226     HPrz    A    T        0      0        2 
  16   chr16_68124226     ZBoe    A    T        0      0        2 
  16   chr16_68124226     ZGre    A    T        0      0        2 
  16   chr16_68124226     ZHar    A    T        0      0        2 
  16   chr16_68124226   Sample    A    T        0      0        2 
  16   chr16_68131702     AAsi    G    C        0      0        2 
  16   chr16_68131702     AKia    G    C      0.5      1        2 
  16   chr16_68131702     AOna    G    C        0      0        2 
  16   chr16_68131702     ASom    G    C        0      0        2 
  16   chr16_68131702     HCab    G    C        0      0        2 
  16   chr16_68131702     HPrz    G    C        0      0        2 
  16   chr16_68131702     ZBoe    G    C        0      0        2 
  16   chr16_68131702     ZGre    G    C        0      0        2 
  16   chr16_68131702     ZHar    G    C        0      0        2 
  16   chr16_68131702   Sample    G    C        0      0        2 
  16   chr16_68131854     AAsi    T    A        0      0        2 
  16   chr16_68131854     AKia    T    A        0      0        2 
  16   chr16_68131854     AOna    T    A      0.5      1        2 
  16   chr16_68131854     ASom    T    A        0      0        2 
  16   chr16_68131854     HCab    T    A        0      0        2 
  16   chr16_68131854     HPrz    T    A        0      0        2 
  16   chr16_68131854     ZBoe    T    A        0      0        2 
  16   chr16_68131854     ZGre    T    A        0      0        2 
  16   chr16_68131854     ZHar    T    A        0      0        2 
  16   chr16_68131854   Sample    T    A        0      0        2 
  16   chr16_68132832     AAsi    C    A        0      0        2 
  16   chr16_68132832     AKia    C    A      0.5      1        2 
  16   chr16_68132832     AOna    C    A        0      0        2 
  16   chr16_68132832     ASom    C    A        0      0        2 
  16   chr16_68132832     HCab    C    A        0      0        2 
  16   chr16_68132832     HPrz    C    A        0      0        2 
  16   chr16_68132832     ZBoe    C    A        0      0        2 
  16   chr16_68132832     ZGre    C    A        0      0        2 
  16   chr16_68132832     ZHar    C    A        0      0        2 
  16   chr16_68132832   Sample    C    A        0      0        2 
  16   chr16_68167539     AAsi    C    A        0      0        2 
  16   chr16_68167539     AKia    C    A        0      0        2 
  16   chr16_68167539     AOna    C    A        0      0        2 
  16   chr16_68167539     ASom    C    A        0      0        2 
  16   chr16_68167539     HCab    C    A        0      0        2 
  16   chr16_68167539     HPrz    C    A      0.5      1        2 
  16   chr16_68167539     ZBoe    C    A        0      0        2 
  16   chr16_68167539     ZGre    C    A        0      0        2 
  16   chr16_68167539     ZHar    C    A        0      0        2 
  16   chr16_68167539   Sample    C    A        0      0        2 
  16   chr16_68184181     AAsi    G    C        0      0        2 
  16   chr16_68184181     AKia    G    C        1      2        2 
  16   chr16_68184181     AOna    G    C        0      0        2 
  16   chr16_68184181     ASom    G    C        0      0        2 
  16   chr16_68184181     HCab    G    C        0      0        2 
  16   chr16_68184181     HPrz    G    C        0      0        2 
  16   chr16_68184181     ZBoe    G    C        0      0        2 
  16   chr16_68184181     ZGre    G    C        0      0        2 
  16   chr16_68184181     ZHar    G    C        0      0        2 
  16   chr16_68184181   Sample    G    C        0      0        2 
  16   chr16_68222121     AAsi    A    C        0      0        2 
  16   chr16_68222121     AKia    A    C        1      2        2 
  16   chr16_68222121     AOna    A    C      0.5      1        2 
  16   chr16_68222121     ASom    A    C        0      0        2 
  16   chr16_68222121     HCab    A    C        0      0        2 
  16   chr16_68222121     HPrz    A    C        0      0        2 
  16   chr16_68222121     ZBoe    A    C        0      0        2 
  16   chr16_68222121     ZGre    A    C        0      0        2 
  16   chr16_68222121     ZHar    A    C        0      0        2 
  16   chr16_68222121   Sample    A    C        0      0        2 
  16   chr16_68246213     AAsi    C    G        0      0        2 
  16   chr16_68246213     AKia    C    G        1      2        2 
  16   chr16_68246213     AOna    C    G        1      2        2 
  16   chr16_68246213     ASom    C    G        0      0        2 
  16   chr16_68246213     HCab    C    G        0      0        2 
  16   chr16_68246213     HPrz    C    G        0      0        2 
  16   chr16_68246213     ZBoe    C    G        0      0        2 
  16   chr16_68246213     ZGre    C    G        0      0        2 
  16   chr16_68246213     ZHar    C    G        0      0        2 
  16   chr16_68246213   Sample    C    G        0      0        2 
  16   chr16_68260923     AAsi    A    T        0      0        2 
  16   chr16_68260923     AKia    A    T        0      0        2 
  16   chr16_68260923     AOna    A    T        0      0        2 
  16   chr16_68260923     ASom    A    T        0      0        2 
  16   chr16_68260923     HCab    A    T        1      2        2 
  16   chr16_68260923     HPrz    A    T        1      2        2 
  16   chr16_68260923     ZBoe    A    T        0      0        2 
  16   chr16_68260923     ZGre    A    T        0      0        2 
  16   chr16_68260923     ZHar    A    T        0      0        2 
  16   chr16_68260923   Sample    A    T        0      0        2 
  16   chr16_68278603     AAsi    G    C        0      0        2 
  16   chr16_68278603     AKia    G    C        0      0        2 
  16   chr16_68278603     AOna    G    C        0      0        2 
  16   chr16_68278603     ASom    G    C        0      0        2 
  16   chr16_68278603     HCab    G    C        0      0        2 
  16   chr16_68278603     HPrz    G    C        0      0        2 
  16   chr16_68278603     ZBoe    G    C        0      0        2 
  16   chr16_68278603     ZGre    G    C        1      2        2 
  16   chr16_68278603     ZHar    G    C        0      0        2 
  16   chr16_68278603   Sample    G    C        0      0        2 
  16   chr16_68339123     AAsi    C    G        0      0        2 
  16   chr16_68339123     AKia    C    G        1      2        2 
  16   chr16_68339123     AOna    C    G        1      2        2 
  16   chr16_68339123     ASom    C    G        0      0        2 
  16   chr16_68339123     HCab    C    G        0      0        2 
  16   chr16_68339123     HPrz    C    G        0      0        2 
  16   chr16_68339123     ZBoe    C    G        0      0        2 
  16   chr16_68339123     ZGre    C    G        0      0        2 
  16   chr16_68339123     ZHar    C    G        0      0        2 
  16   chr16_68339123   Sample    C    G        0      0        2 
  16   chr16_68350094     AAsi    C    A        0      0        2 
  16   chr16_68350094     AKia    C    A        0      0        2 
  16   chr16_68350094     AOna    C    A        0      0        2 
  16   chr16_68350094     ASom    C    A        0      0        2 
  16   chr16_68350094     HCab    C    A        0      0        2 
  16   chr16_68350094     HPrz    C    A      0.5      1        2 
  16   chr16_68350094     ZBoe    C    A        0      0        2 
  16   chr16_68350094     ZGre    C    A        0      0        2 
  16   chr16_68350094     ZHar    C    A        0      0        2 
  16   chr16_68350094   Sample    C    A        0      0        2 
  16   chr16_68398561     AAsi    A    C        0      0        2 
  16   chr16_68398561     AKia    A    C        0      0        2 
  16   chr16_68398561     AOna    A    C        0      0        2 
  16   chr16_68398561     ASom    A    C        0      0        2 
  16   chr16_68398561     HCab    A    C        0      0        2 
  16   chr16_68398561     HPrz    A    C        0      0        2 
  16   chr16_68398561     ZBoe    A    C        0      0        2 
  16   chr16_68398561     ZGre    A    C        1      2        2 
  16   chr16_68398561     ZHar    A    C        0      0        2 
  16   chr16_68398561   Sample    A    C        0      0        2 
  16   chr16_68420699     AAsi    G    T        0      0        2 
  16   chr16_68420699     AKia    G    T        0      0        2 
  16   chr16_68420699     AOna    G    T        0      0        2 
  16   chr16_68420699     ASom    G    T        0      0        2 
  16   chr16_68420699     HCab    G    T      0.5      1        2 
  16   chr16_68420699     HPrz    G    T        0      0        2 
  16   chr16_68420699     ZBoe    G    T        0      0        2 
  16   chr16_68420699     ZGre    G    T        0      0        2 
  16   chr16_68420699     ZHar    G    T        0      0        2 
  16   chr16_68420699   Sample    G    T        0      0        2 
  16   chr16_68421611     AAsi    A    T        0      0        2 
  16   chr16_68421611     AKia    A    T        0      0        2 
  16   chr16_68421611     AOna    A    T        0      0        2 
  16   chr16_68421611     ASom    A    T        0      0        2 
  16   chr16_68421611     HCab    A    T        0      0        2 
  16   chr16_68421611     HPrz    A    T      0.5      1        2 
  16   chr16_68421611     ZBoe    A    T        0      0        2 
  16   chr16_68421611     ZGre    A    T        0      0        2 
  16   chr16_68421611     ZHar    A    T        0      0        2 
  16   chr16_68421611   Sample    A    T        0      0        2 
  16   chr16_68431700     AAsi    G    T        0      0        2 
  16   chr16_68431700     AKia    G    T        0      0        2 
  16   chr16_68431700     AOna    G    T        0      0        2 
  16   chr16_68431700     ASom    G    T        0      0        2 
  16   chr16_68431700     HCab    G    T        0      0        2 
  16   chr16_68431700     HPrz    G    T        0      0        2 
  16   chr16_68431700     ZBoe    G    T        0      0        2 
  16   chr16_68431700     ZGre    G    T        0      0        2 
  16   chr16_68431700     ZHar    G    T        1      2        2 
  16   chr16_68431700   Sample    G    T        0      0        2 
  16   chr16_68435407     AAsi    A    C        0      0        2 
  16   chr16_68435407     AKia    A    C        0      0        2 
  16   chr16_68435407     AOna    A    C        0      0        2 
  16   chr16_68435407     ASom    A    C        0      0        2 
  16   chr16_68435407     HCab    A    C        1      2        2 
  16   chr16_68435407     HPrz    A    C        1      2        2 
  16   chr16_68435407     ZBoe    A    C        0      0        2 
  16   chr16_68435407     ZGre    A    C        0      0        2 
  16   chr16_68435407     ZHar    A    C        0      0        2 
  16   chr16_68435407   Sample    A    C        0      0        2 
  16   chr16_68451066     AAsi    G    C        0      0        2 
  16   chr16_68451066     AKia    G    C        0      0        2 
  16   chr16_68451066     AOna    G    C        0      0        2 
  16   chr16_68451066     ASom    G    C        0      0        2 
  16   chr16_68451066     HCab    G    C        0      0        2 
  16   chr16_68451066     HPrz    G    C        0      0        2 
  16   chr16_68451066     ZBoe    G    C      0.5      1        2 
  16   chr16_68451066     ZGre    G    C        0      0        2 
  16   chr16_68451066     ZHar    G    C        0      0        2 
  16   chr16_68451066   Sample    G    C        0      0        2 
  16   chr16_68452343     AAsi    T    A        0      0        2 
  16   chr16_68452343     AKia    T    A        1      2        2 
  16   chr16_68452343     AOna    T    A        0      0        2 
  16   chr16_68452343     ASom    T    A        0      0        2 
  16   chr16_68452343     HCab    T    A        0      0        2 
  16   chr16_68452343     HPrz    T    A        0      0        2 
  16   chr16_68452343     ZBoe    T    A        0      0        2 
  16   chr16_68452343     ZGre    T    A        0      0        2 
  16   chr16_68452343     ZHar    T    A        0      0        2 
  16   chr16_68452343   Sample    T    A        0      0        2 
  16   chr16_68466907     AAsi    A    T        0      0        2 
  16   chr16_68466907     AKia    A    T        0      0        2 
  16   chr16_68466907     AOna    A    T        0      0        2 
  16   chr16_68466907     ASom    A    T        0      0        2 
  16   chr16_68466907     HCab    A    T        1      2        2 
  16   chr16_68466907     HPrz    A    T        1      2        2 
  16   chr16_68466907     ZBoe    A    T        0      0        2 
  16   chr16_68466907     ZGre    A    T        0      0        2 
  16   chr16_68466907     ZHar    A    T        0      0        2 
  16   chr16_68466907   Sample    A    T        0      0        2 
  16   chr16_68495680     AAsi    G    T        0      0        2 
  16   chr16_68495680     AKia    G    T        0      0        2 
  16   chr16_68495680     AOna    G    T        0      0        2 
  16   chr16_68495680     ASom    G    T        0      0        2 
  16   chr16_68495680     HCab    G    T        1      2        2 
  16   chr16_68495680     HPrz    G    T        1      2        2 
  16   chr16_68495680     ZBoe    G    T        0      0        2 
  16   chr16_68495680     ZGre    G    T        0      0        2 
  16   chr16_68495680     ZHar    G    T        0      0        2 
  16   chr16_68495680   Sample    G    T        0      0        2 
  16   chr16_68508185     AAsi    A    C        0      0        2 
  16   chr16_68508185     AKia    A    C        0      0        2 
  16   chr16_68508185     AOna    A    C        0      0        2 
  16   chr16_68508185     ASom    A    C        0      0        2 
  16   chr16_68508185     HCab    A    C      0.5      1        2 
  16   chr16_68508185     HPrz    A    C        0      0        2 
  16   chr16_68508185     ZBoe    A    C        0      0        2 
  16   chr16_68508185     ZGre    A    C        0      0        2 
  16   chr16_68508185     ZHar    A    C        0      0        2 
  16   chr16_68508185   Sample    A    C        0      0        2 
  16   chr16_68509820     AAsi    T    G        0      0        2 
  16   chr16_68509820     AKia    T    G        0      0        2 
  16   chr16_68509820     AOna    T    G        0      0        2 
  16   chr16_68509820     ASom    T    G        0      0        2 
  16   chr16_68509820     HCab    T    G        0      0        2 
  16   chr16_68509820     HPrz    T    G        0      0        2 
  16   chr16_68509820     ZBoe    T    G        1      2        2 
  16   chr16_68509820     ZGre    T    G        0      0        2 
  16   chr16_68509820     ZHar    T    G        1      2        2 
  16   chr16_68509820   Sample    T    G        0      0        2 
  16   chr16_68513863     AAsi    T    G        0      0        2 
  16   chr16_68513863     AKia    T    G        0      0        2 
  16   chr16_68513863     AOna    T    G        0      0        2 
  16   chr16_68513863     ASom    T    G        0      0        2 
  16   chr16_68513863     HCab    T    G        0      0        2 
  16   chr16_68513863     HPrz    T    G        0      0        2 
  16   chr16_68513863     ZBoe    T    G        0      0        2 
  16   chr16_68513863     ZGre    T    G        0      0        2 
  16   chr16_68513863     ZHar    T    G      0.5      1        2 
  16   chr16_68513863   Sample    T    G        0      0        2 
  16   chr16_68527959     AAsi    C    G        0      0        2 
  16   chr16_68527959     AKia    C    G        0      0        2 
  16   chr16_68527959     AOna    C    G        0      0        2 
  16   chr16_68527959     ASom    C    G        0      0        2 
  16   chr16_68527959     HCab    C    G        1      2        2 
  16   chr16_68527959     HPrz    C    G        1      2        2 
  16   chr16_68527959     ZBoe    C    G        0      0        2 
  16   chr16_68527959     ZGre    C    G        0      0        2 
  16   chr16_68527959     ZHar    C    G        0      0        2 
  16   chr16_68527959   Sample    C    G        0      0        2 
  16   chr16_68563629     AAsi    C    A        0      0        2 
  16   chr16_68563629     AKia    C    A        0      0        2 
  16   chr16_68563629     AOna    C    A        0      0        2 
  16   chr16_68563629     ASom    C    A        0      0        2 
  16   chr16_68563629     HCab    C    A        1      2        2 
  16   chr16_68563629     HPrz    C    A        1      2        2 
  16   chr16_68563629     ZBoe    C    A        0      0        2 
  16   chr16_68563629     ZGre    C    A        0      0        2 
  16   chr16_68563629     ZHar    C    A        0      0        2 
  16   chr16_68563629   Sample    C    A        0      0        2 
  16   chr16_68674154     AAsi    G    C        0      0        2 
  16   chr16_68674154     AKia    G    C        0      0        2 
  16   chr16_68674154     AOna    G    C        0      0        2 
  16   chr16_68674154     ASom    G    C        0      0        2 
  16   chr16_68674154     HCab    G    C      0.5      1        2 
  16   chr16_68674154     HPrz    G    C        0      0        2 
  16   chr16_68674154     ZBoe    G    C        0      0        2 
  16   chr16_68674154     ZGre    G    C        0      0        2 
  16   chr16_68674154     ZHar    G    C        0      0        2 
  16   chr16_68674154   Sample    G    C        0      0        2 
  16   chr16_68681049     AAsi    A    C        0      0        2 
  16   chr16_68681049     AKia    A    C        0      0        2 
  16   chr16_68681049     AOna    A    C        1      2        2 
  16   chr16_68681049     ASom    A    C        0      0        2 
  16   chr16_68681049     HCab    A    C        0      0        2 
  16   chr16_68681049     HPrz    A    C        0      0        2 
  16   chr16_68681049     ZBoe    A    C        0      0        2 
  16   chr16_68681049     ZGre    A    C        0      0        2 
  16   chr16_68681049     ZHar    A    C        0      0        2 
  16   chr16_68681049   Sample    A    C        0      0        2 
  16   chr16_68683742     AAsi    G    T        0      0        2 
  16   chr16_68683742     AKia    G    T        0      0        2 
  16   chr16_68683742     AOna    G    T        0      0        2 
  16   chr16_68683742     ASom    G    T        0      0        2 
  16   chr16_68683742     HCab    G    T        0      0        2 
  16   chr16_68683742     HPrz    G    T        0      0        2 
  16   chr16_68683742     ZBoe    G    T      0.5      1        2 
  16   chr16_68683742     ZGre    G    T        0      0        2 
  16   chr16_68683742     ZHar    G    T        0      0        2 
  16   chr16_68683742   Sample    G    T        0      0        2 
  16   chr16_68692355     AAsi    A    C        0      0        2 
  16   chr16_68692355     AKia    A    C        0      0        2 
  16   chr16_68692355     AOna    A    C        0      0        2 
  16   chr16_68692355     ASom    A    C        0      0        2 
  16   chr16_68692355     HCab    A    C        0      0        2 
  16   chr16_68692355     HPrz    A    C        0      0        2 
  16   chr16_68692355     ZBoe    A    C      0.5      1        2 
  16   chr16_68692355     ZGre    A    C        0      0        2 
  16   chr16_68692355     ZHar    A    C        0      0        2 
  16   chr16_68692355   Sample    A    C        0      0        2 
  16   chr16_68716524     AAsi    T    A        0      0        2 
  16   chr16_68716524     AKia    T    A        0      0        2 
  16   chr16_68716524     AOna    T    A        0      0        2 
  16   chr16_68716524     ASom    T    A        0      0        2 
  16   chr16_68716524     HCab    T    A        1      2        2 
  16   chr16_68716524     HPrz    T    A        1      2        2 
  16   chr16_68716524     ZBoe    T    A        0      0        2 
  16   chr16_68716524     ZGre    T    A        0      0        2 
  16   chr16_68716524     ZHar    T    A        0      0        2 
  16   chr16_68716524   Sample    T    A        0      0        2 
  16   chr16_68734243     AAsi    T    G        0      0        2 
  16   chr16_68734243     AKia    T    G      0.5      1        2 
  16   chr16_68734243     AOna    T    G        0      0        2 
  16   chr16_68734243     ASom    T    G        0      0        2 
  16   chr16_68734243     HCab    T    G        1      2        2 
  16   chr16_68734243     HPrz    T    G        1      2        2 
  16   chr16_68734243     ZBoe    T    G        0      0        2 
  16   chr16_68734243     ZGre    T    G        0      0        2 
  16   chr16_68734243     ZHar    T    G        0      0        2 
  16   chr16_68734243   Sample    T    G        0      0        2 
  16   chr16_68740275     AAsi    T    A        0      0        2 
  16   chr16_68740275     AKia    T    A        0      0        2 
  16   chr16_68740275     AOna    T    A        0      0        2 
  16   chr16_68740275     ASom    T    A        0      0        2 
  16   chr16_68740275     HCab    T    A        0      0        2 
  16   chr16_68740275     HPrz    T    A        0      0        2 
  16   chr16_68740275     ZBoe    T    A      0.5      1        2 
  16   chr16_68740275     ZGre    T    A        0      0        2 
  16   chr16_68740275     ZHar    T    A        0      0        2 
  16   chr16_68740275   Sample    T    A        0      0        2 
  16   chr16_68753991     AAsi    C    A        0      0        2 
  16   chr16_68753991     AKia    C    A        1      2        2 
  16   chr16_68753991     AOna    C    A        0      0        2 
  16   chr16_68753991     ASom    C    A        0      0        2 
  16   chr16_68753991     HCab    C    A        0      0        2 
  16   chr16_68753991     HPrz    C    A        0      0        2 
  16   chr16_68753991     ZBoe    C    A        0      0        2 
  16   chr16_68753991     ZGre    C    A        0      0        2 
  16   chr16_68753991     ZHar    C    A        0      0        2 
  16   chr16_68753991   Sample    C    A        0      0        2 
  16   chr16_68760584     AAsi    A    C        0      0        2 
  16   chr16_68760584     AKia    A    C        0      0        2 
  16   chr16_68760584     AOna    A    C        0      0        2 
  16   chr16_68760584     ASom    A    C        0      0        2 
  16   chr16_68760584     HCab    A    C        1      2        2 
  16   chr16_68760584     HPrz    A    C        1      2        2 
  16   chr16_68760584     ZBoe    A    C        0      0        2 
  16   chr16_68760584     ZGre    A    C        0      0        2 
  16   chr16_68760584     ZHar    A    C        0      0        2 
  16   chr16_68760584   Sample    A    C        0      0        2 
  16   chr16_68777257     AAsi    G    C        0      0        2 
  16   chr16_68777257     AKia    G    C        0      0        2 
  16   chr16_68777257     AOna    G    C        0      0        2 
  16   chr16_68777257     ASom    G    C        0      0        2 
  16   chr16_68777257     HCab    G    C        0      0        2 
  16   chr16_68777257     HPrz    G    C        0      0        2 
  16   chr16_68777257     ZBoe    G    C        1      2        2 
  16   chr16_68777257     ZGre    G    C        0      0        2 
  16   chr16_68777257     ZHar    G    C        0      0        2 
  16   chr16_68777257   Sample    G    C        0      0        2 
  16   chr16_68781819     AAsi    G    C        0      0        2 
  16   chr16_68781819     AKia    G    C        0      0        2 
  16   chr16_68781819     AOna    G    C        0      0        2 
  16   chr16_68781819     ASom    G    C        0      0        2 
  16   chr16_68781819     HCab    G    C      0.5      1        2 
  16   chr16_68781819     HPrz    G    C        0      0        2 
  16   chr16_68781819     ZBoe    G    C        0      0        2 
  16   chr16_68781819     ZGre    G    C        0      0        2 
  16   chr16_68781819     ZHar    G    C        0      0        2 
  16   chr16_68781819   Sample    G    C        0      0        2 
  16   chr16_68793594     AAsi    C    G        0      0        2 
  16   chr16_68793594     AKia    C    G        0      0        2 
  16   chr16_68793594     AOna    C    G        0      0        2 
  16   chr16_68793594     ASom    C    G        0      0        2 
  16   chr16_68793594     HCab    C    G        1      2        2 
  16   chr16_68793594     HPrz    C    G      0.5      1        2 
  16   chr16_68793594     ZBoe    C    G        0      0        2 
  16   chr16_68793594     ZGre    C    G        0      0        2 
  16   chr16_68793594     ZHar    C    G        0      0        2 
  16   chr16_68793594   Sample    C    G        0      0        2 
  16   chr16_68829377     AAsi    G    T        0      0        2 
  16   chr16_68829377     AKia    G    T        0      0        2 
  16   chr16_68829377     AOna    G    T        0      0        2 
  16   chr16_68829377     ASom    G    T        0      0        2 
  16   chr16_68829377     HCab    G    T        0      0        2 
  16   chr16_68829377     HPrz    G    T      0.5      1        2 
  16   chr16_68829377     ZBoe    G    T        0      0        2 
  16   chr16_68829377     ZGre    G    T        0      0        2 
  16   chr16_68829377     ZHar    G    T        0      0        2 
  16   chr16_68829377   Sample    G    T        0      0        2 
  16   chr16_68838165     AAsi    G    T        0      0        2 
  16   chr16_68838165     AKia    G    T        0      0        2 
  16   chr16_68838165     AOna    G    T        0      0        2 
  16   chr16_68838165     ASom    G    T        0      0        2 
  16   chr16_68838165     HCab    G    T        0      0        2 
  16   chr16_68838165     HPrz    G    T        0      0        2 
  16   chr16_68838165     ZBoe    G    T        0      0        2 
  16   chr16_68838165     ZGre    G    T      0.5      1        2 
  16   chr16_68838165     ZHar    G    T        0      0        2 
  16   chr16_68838165   Sample    G    T        0      0        2 
  16   chr16_68849488     AAsi    C    G        0      0        2 
  16   chr16_68849488     AKia    C    G        0      0        2 
  16   chr16_68849488     AOna    C    G        0      0        2 
  16   chr16_68849488     ASom    C    G        0      0        2 
  16   chr16_68849488     HCab    C    G        0      0        2 
  16   chr16_68849488     HPrz    C    G        0      0        2 
  16   chr16_68849488     ZBoe    C    G      0.5      1        2 
  16   chr16_68849488     ZGre    C    G        0      0        2 
  16   chr16_68849488     ZHar    C    G        0      0        2 
  16   chr16_68849488   Sample    C    G        0      0        2 
  16   chr16_68870516     AAsi    G    C        0      0        2 
  16   chr16_68870516     AKia    G    C        0      0        2 
  16   chr16_68870516     AOna    G    C        0      0        2 
  16   chr16_68870516     ASom    G    C        0      0        2 
  16   chr16_68870516     HCab    G    C        0      0        2 
  16   chr16_68870516     HPrz    G    C        0      0        2 
  16   chr16_68870516     ZBoe    G    C      0.5      1        2 
  16   chr16_68870516     ZGre    G    C        0      0        2 
  16   chr16_68870516     ZHar    G    C        0      0        2 
  16   chr16_68870516   Sample    G    C        0      0        2 
  16   chr16_68906098     AAsi    G    C      0.5      1        2 
  16   chr16_68906098     AKia    G    C        0      0        2 
  16   chr16_68906098     AOna    G    C        0      0        2 
  16   chr16_68906098     ASom    G    C      0.5      1        2 
  16   chr16_68906098     HCab    G    C        0      0        2 
  16   chr16_68906098     HPrz    G    C        0      0        2 
  16   chr16_68906098     ZBoe    G    C        0      0        2 
  16   chr16_68906098     ZGre    G    C        0      0        2 
  16   chr16_68906098     ZHar    G    C        0      0        2 
  16   chr16_68906098   Sample    G    C        1      2        2 
  16   chr16_68915254     AAsi    G    T        0      0        2 
  16   chr16_68915254     AKia    G    T        0      0        2 
  16   chr16_68915254     AOna    G    T        0      0        2 
  16   chr16_68915254     ASom    G    T        0      0        2 
  16   chr16_68915254     HCab    G    T        0      0        2 
  16   chr16_68915254     HPrz    G    T        0      0        2 
  16   chr16_68915254     ZBoe    G    T      0.5      1        2 
  16   chr16_68915254     ZGre    G    T        0      0        2 
  16   chr16_68915254     ZHar    G    T        1      2        2 
  16   chr16_68915254   Sample    G    T        0      0        2 
  16   chr16_68918030     AAsi    G    T        0      0        2 
  16   chr16_68918030     AKia    G    T        0      0        2 
  16   chr16_68918030     AOna    G    T        0      0        2 
  16   chr16_68918030     ASom    G    T        0      0        2 
  16   chr16_68918030     HCab    G    T        0      0        2 
  16   chr16_68918030     HPrz    G    T        0      0        2 
  16   chr16_68918030     ZBoe    G    T      0.5      1        2 
  16   chr16_68918030     ZGre    G    T        0      0        2 
  16   chr16_68918030     ZHar    G    T        0      0        2 
  16   chr16_68918030   Sample    G    T        0      0        2 
  16   chr16_68927181     AAsi    T    G        0      0        2 
  16   chr16_68927181     AKia    T    G        0      0        2 
  16   chr16_68927181     AOna    T    G        0      0        2 
  16   chr16_68927181     ASom    T    G        0      0        2 
  16   chr16_68927181     HCab    T    G        0      0        2 
  16   chr16_68927181     HPrz    T    G        0      0        2 
  16   chr16_68927181     ZBoe    T    G        1      2        2 
  16   chr16_68927181     ZGre    T    G        1      2        2 
  16   chr16_68927181     ZHar    T    G        0      0        2 
  16   chr16_68927181   Sample    T    G        0      0        2 
  16   chr16_68964608     AAsi    A    T        0      0        2 
  16   chr16_68964608     AKia    A    T        0      0        2 
  16   chr16_68964608     AOna    A    T        0      0        2 
  16   chr16_68964608     ASom    A    T        0      0        2 
  16   chr16_68964608     HCab    A    T        0      0        2 
  16   chr16_68964608     HPrz    A    T        0      0        2 
  16   chr16_68964608     ZBoe    A    T        0      0        2 
  16   chr16_68964608     ZGre    A    T        0      0        2 
  16   chr16_68964608     ZHar    A    T      0.5      1        2 
  16   chr16_68964608   Sample    A    T        0      0        2 
  16   chr16_68964774     AAsi    C    G        0      0        2 
  16   chr16_68964774     AKia    C    G        0      0        2 
  16   chr16_68964774     AOna    C    G        0      0        2 
  16   chr16_68964774     ASom    C    G        0      0        2 
  16   chr16_68964774     HCab    C    G        0      0        2 
  16   chr16_68964774     HPrz    C    G        0      0        2 
  16   chr16_68964774     ZBoe    C    G      0.5      1        2 
  16   chr16_68964774     ZGre    C    G        0      0        2 
  16   chr16_68964774     ZHar    C    G        0      0        2 
  16   chr16_68964774   Sample    C    G        0      0        2 
  16   chr16_68969240     AAsi    G    T        0      0        2 
  16   chr16_68969240     AKia    G    T        0      0        2 
  16   chr16_68969240     AOna    G    T        0      0        2 
  16   chr16_68969240     ASom    G    T        0      0        2 
  16   chr16_68969240     HCab    G    T        1      2        2 
  16   chr16_68969240     HPrz    G    T        1      2        2 
  16   chr16_68969240     ZBoe    G    T        0      0        2 
  16   chr16_68969240     ZGre    G    T        0      0        2 
  16   chr16_68969240     ZHar    G    T        0      0        2 
  16   chr16_68969240   Sample    G    T        0      0        2 
  16   chr16_68970701     AAsi    T    G        0      0        2 
  16   chr16_68970701     AKia    T    G        0      0        2 
  16   chr16_68970701     AOna    T    G        0      0        2 
  16   chr16_68970701     ASom    T    G        0      0        2 
  16   chr16_68970701     HCab    T    G        0      0        2 
  16   chr16_68970701     HPrz    T    G        0      0        2 
  16   chr16_68970701     ZBoe    T    G        0      0        2 
  16   chr16_68970701     ZGre    T    G        0      0        2 
  16   chr16_68970701     ZHar    T    G      0.5      1        2 
  16   chr16_68970701   Sample    T    G        0      0        2 
  16   chr16_69002462     AAsi    G    C        0      0        2 
  16   chr16_69002462     AKia    G    C        0      0        2 
  16   chr16_69002462     AOna    G    C        0      0        2 
  16   chr16_69002462     ASom    G    C        0      0        2 
  16   chr16_69002462     HCab    G    C        0      0        2 
  16   chr16_69002462     HPrz    G    C        0      0        2 
  16   chr16_69002462     ZBoe    G    C        0      0        2 
  16   chr16_69002462     ZGre    G    C      0.5      1        2 
  16   chr16_69002462     ZHar    G    C        0      0        2 
  16   chr16_69002462   Sample    G    C        0      0        2 
  16   chr16_69010072     AAsi    T    A        0      0        2 
  16   chr16_69010072     AKia    T    A        0      0        2 
  16   chr16_69010072     AOna    T    A        0      0        2 
  16   chr16_69010072     ASom    T    A        0      0        2 
  16   chr16_69010072     HCab    T    A        1      2        2 
  16   chr16_69010072     HPrz    T    A        1      2        2 
  16   chr16_69010072     ZBoe    T    A        0      0        2 
  16   chr16_69010072     ZGre    T    A        0      0        2 
  16   chr16_69010072     ZHar    T    A        0      0        2 
  16   chr16_69010072   Sample    T    A        0      0        2 
  16   chr16_69028582     AAsi    T    G        0      0        2 
  16   chr16_69028582     AKia    T    G        0      0        2 
  16   chr16_69028582     AOna    T    G        0      0        2 
  16   chr16_69028582     ASom    T    G        0      0        2 
  16   chr16_69028582     HCab    T    G        1      2        2 
  16   chr16_69028582     HPrz    T    G        1      2        2 
  16   chr16_69028582     ZBoe    T    G        0      0        2 
  16   chr16_69028582     ZGre    T    G        0      0        2 
  16   chr16_69028582     ZHar    T    G        0      0        2 
  16   chr16_69028582   Sample    T    G        0      0        2 
  16   chr16_69034840     AAsi    T    G        0      0        2 
  16   chr16_69034840     AKia    T    G        0      0        2 
  16   chr16_69034840     AOna    T    G        0      0        2 
  16   chr16_69034840     ASom    T    G        0      0        2 
  16   chr16_69034840     HCab    T    G        1      2        2 
  16   chr16_69034840     HPrz    T    G        1      2        2 
  16   chr16_69034840     ZBoe    T    G        0      0        2 
  16   chr16_69034840     ZGre    T    G        0      0        2 
  16   chr16_69034840     ZHar    T    G        0      0        2 
  16   chr16_69034840   Sample    T    G        0      0        2 
  16   chr16_69047760     AAsi    A    C        0      0        2 
  16   chr16_69047760     AKia    A    C        0      0        2 
  16   chr16_69047760     AOna    A    C        0      0        2 
  16   chr16_69047760     ASom    A    C        0      0        2 
  16   chr16_69047760     HCab    A    C        0      0        2 
  16   chr16_69047760     HPrz    A    C        0      0        2 
  16   chr16_69047760     ZBoe    A    C      0.5      1        2 
  16   chr16_69047760     ZGre    A    C        0      0        2 
  16   chr16_69047760     ZHar    A    C        0      0        2 
  16   chr16_69047760   Sample    A    C        0      0        2 
  16   chr16_69068530     AAsi    C    A        0      0        2 
  16   chr16_69068530     AKia    C    A        0      0        2 
  16   chr16_69068530     AOna    C    A        0      0        2 
  16   chr16_69068530     ASom    C    A        0      0        2 
  16   chr16_69068530     HCab    C    A        0      0        2 
  16   chr16_69068530     HPrz    C    A        0      0        2 
  16   chr16_69068530     ZBoe    C    A        0      0        2 
  16   chr16_69068530     ZGre    C    A        1      2        2 
  16   chr16_69068530     ZHar    C    A        0      0        2 
  16   chr16_69068530   Sample    C    A        0      0        2 
  16   chr16_69078317     AAsi    A    C        0      0        2 
  16   chr16_69078317     AKia    A    C        0      0        2 
  16   chr16_69078317     AOna    A    C        0      0        2 
  16   chr16_69078317     ASom    A    C        0      0        2 
  16   chr16_69078317     HCab    A    C        1      2        2 
  16   chr16_69078317     HPrz    A    C        1      2        2 
  16   chr16_69078317     ZBoe    A    C        0      0        2 
  16   chr16_69078317     ZGre    A    C        0      0        2 
  16   chr16_69078317     ZHar    A    C        0      0        2 
  16   chr16_69078317   Sample    A    C        0      0        2 
  16   chr16_69081424     AAsi    C    G        0      0        2 
  16   chr16_69081424     AKia    C    G        0      0        2 
  16   chr16_69081424     AOna    C    G        0      0        2 
  16   chr16_69081424     ASom    C    G        0      0        2 
  16   chr16_69081424     HCab    C    G        1      2        2 
  16   chr16_69081424     HPrz    C    G        1      2        2 
  16   chr16_69081424     ZBoe    C    G        0      0        2 
  16   chr16_69081424     ZGre    C    G        0      0        2 
  16   chr16_69081424     ZHar    C    G        0      0        2 
  16   chr16_69081424   Sample    C    G        0      0        2 
  16   chr16_69089845     AAsi    C    G        0      0        2 
  16   chr16_69089845     AKia    C    G        0      0        2 
  16   chr16_69089845     AOna    C    G        0      0        2 
  16   chr16_69089845     ASom    C    G        0      0        2 
  16   chr16_69089845     HCab    C    G        0      0        2 
  16   chr16_69089845     HPrz    C    G        0      0        2 
  16   chr16_69089845     ZBoe    C    G        0      0        2 
  16   chr16_69089845     ZGre    C    G      0.5      1        2 
  16   chr16_69089845     ZHar    C    G        0      0        2 
  16   chr16_69089845   Sample    C    G        0      0        2 
  16   chr16_69096889     AAsi    C    A        1      2        2 
  16   chr16_69096889     AKia    C    A        0      0        2 
  16   chr16_69096889     AOna    C    A        1      2        2 
  16   chr16_69096889     ASom    C    A        1      2        2 
  16   chr16_69096889     HCab    C    A        0      0        2 
  16   chr16_69096889     HPrz    C    A        0      0        2 
  16   chr16_69096889     ZBoe    C    A        0      0        2 
  16   chr16_69096889     ZGre    C    A        0      0        2 
  16   chr16_69096889     ZHar    C    A        0      0        2 
  16   chr16_69096889   Sample    C    A        1      2        2 
  16   chr16_69109585     AAsi    G    C      0.5      1        2 
  16   chr16_69109585     AKia    G    C        0      0        2 
  16   chr16_69109585     AOna    G    C        0      0        2 
  16   chr16_69109585     ASom    G    C        0      0        2 
  16   chr16_69109585     HCab    G    C        0      0        2 
  16   chr16_69109585     HPrz    G    C        0      0        2 
  16   chr16_69109585     ZBoe    G    C        0      0        2 
  16   chr16_69109585     ZGre    G    C        0      0        2 
  16   chr16_69109585     ZHar    G    C        0      0        2 
  16   chr16_69109585   Sample    G    C        0      0        2 
  16   chr16_69132076     AAsi    G    T        0      0        2 
  16   chr16_69132076     AKia    G    T        0      0        2 
  16   chr16_69132076     AOna    G    T        0      0        2 
  16   chr16_69132076     ASom    G    T        0      0        2 
  16   chr16_69132076     HCab    G    T        0      0        2 
  16   chr16_69132076     HPrz    G    T        0      0        2 
  16   chr16_69132076     ZBoe    G    T        1      2        2 
  16   chr16_69132076     ZGre    G    T        1      2        2 
  16   chr16_69132076     ZHar    G    T        0      0        2 
  16   chr16_69132076   Sample    G    T        0      0        2 
  16   chr16_69167124     AAsi    C    G        0      0        2 
  16   chr16_69167124     AKia    C    G        0      0        2 
  16   chr16_69167124     AOna    C    G      0.5      1        2 
  16   chr16_69167124     ASom    C    G        0      0        2 
  16   chr16_69167124     HCab    C    G        0      0        2 
  16   chr16_69167124     HPrz    C    G        0      0        2 
  16   chr16_69167124     ZBoe    C    G        0      0        2 
  16   chr16_69167124     ZGre    C    G        0      0        2 
  16   chr16_69167124     ZHar    C    G        0      0        2 
  16   chr16_69167124   Sample    C    G        0      0        2 
  16   chr16_69215285     AAsi    G    C        0      0        2 
  16   chr16_69215285     AKia    G    C        0      0        2 
  16   chr16_69215285     AOna    G    C        0      0        2 
  16   chr16_69215285     ASom    G    C        0      0        2 
  16   chr16_69215285     HCab    G    C        0      0        2 
  16   chr16_69215285     HPrz    G    C        1      2        2 
  16   chr16_69215285     ZBoe    G    C        0      0        2 
  16   chr16_69215285     ZGre    G    C        0      0        2 
  16   chr16_69215285     ZHar    G    C        0      0        2 
  16   chr16_69215285   Sample    G    C        0      0        2 
  16   chr16_69221425     AAsi    A    C        0      0        2 
  16   chr16_69221425     AKia    A    C      0.5      1        2 
  16   chr16_69221425     AOna    A    C        0      0        2 
  16   chr16_69221425     ASom    A    C        0      0        2 
  16   chr16_69221425     HCab    A    C        0      0        2 
  16   chr16_69221425     HPrz    A    C        0      0        2 
  16   chr16_69221425     ZBoe    A    C        0      0        2 
  16   chr16_69221425     ZGre    A    C        0      0        2 
  16   chr16_69221425     ZHar    A    C        0      0        2 
  16   chr16_69221425   Sample    A    C        0      0        2 
  16   chr16_69234088     AAsi    C    A        0      0        2 
  16   chr16_69234088     AKia    C    A        0      0        2 
  16   chr16_69234088     AOna    C    A        0      0        2 
  16   chr16_69234088     ASom    C    A        0      0        2 
  16   chr16_69234088     HCab    C    A        0      0        2 
  16   chr16_69234088     HPrz    C    A        0      0        2 
  16   chr16_69234088     ZBoe    C    A      0.5      1        2 
  16   chr16_69234088     ZGre    C    A        0      0        2 
  16   chr16_69234088     ZHar    C    A        0      0        2 
  16   chr16_69234088   Sample    C    A        0      0        2 
  16   chr16_69248101     AAsi    T    G        0      0        2 
  16   chr16_69248101     AKia    T    G        0      0        2 
  16   chr16_69248101     AOna    T    G        0      0        2 
  16   chr16_69248101     ASom    T    G        0      0        2 
  16   chr16_69248101     HCab    T    G        0      0        2 
  16   chr16_69248101     HPrz    T    G        0      0        2 
  16   chr16_69248101     ZBoe    T    G        1      2        2 
  16   chr16_69248101     ZGre    T    G        0      0        2 
  16   chr16_69248101     ZHar    T    G        0      0        2 
  16   chr16_69248101   Sample    T    G        0      0        2 
  16   chr16_69268514     AAsi    C    A        0      0        2 
  16   chr16_69268514     AKia    C    A        0      0        2 
  16   chr16_69268514     AOna    C    A        0      0        2 
  16   chr16_69268514     ASom    C    A        0      0        2 
  16   chr16_69268514     HCab    C    A        0      0        2 
  16   chr16_69268514     HPrz    C    A        0      0        2 
  16   chr16_69268514     ZBoe    C    A        0      0        2 
  16   chr16_69268514     ZGre    C    A        1      2        2 
  16   chr16_69268514     ZHar    C    A        0      0        2 
  16   chr16_69268514   Sample    C    A        0      0        2 
  16   chr16_69280365     AAsi    T    G        0      0        2 
  16   chr16_69280365     AKia    T    G        0      0        2 
  16   chr16_69280365     AOna    T    G      0.5      1        2 
  16   chr16_69280365     ASom    T    G        0      0        2 
  16   chr16_69280365     HCab    T    G        0      0        2 
  16   chr16_69280365     HPrz    T    G        0      0        2 
  16   chr16_69280365     ZBoe    T    G        0      0        2 
  16   chr16_69280365     ZGre    T    G        0      0        2 
  16   chr16_69280365     ZHar    T    G        0      0        2 
  16   chr16_69280365   Sample    T    G        0      0        2 
  16   chr16_69284362     AAsi    T    G        0      0        2 
  16   chr16_69284362     AKia    T    G        0      0        2 
  16   chr16_69284362     AOna    T    G        0      0        2 
  16   chr16_69284362     ASom    T    G        0      0        2 
  16   chr16_69284362     HCab    T    G        1      2        2 
  16   chr16_69284362     HPrz    T    G        1      2        2 
  16   chr16_69284362     ZBoe    T    G        0      0        2 
  16   chr16_69284362     ZGre    T    G        0      0        2 
  16   chr16_69284362     ZHar    T    G        0      0        2 
  16   chr16_69284362   Sample    T    G        0      0        2 
  16   chr16_69297610     AAsi    C    G        0      0        2 
  16   chr16_69297610     AKia    C    G        0      0        2 
  16   chr16_69297610     AOna    C    G        0      0        2 
  16   chr16_69297610     ASom    C    G        0      0        2 
  16   chr16_69297610     HCab    C    G        0      0        2 
  16   chr16_69297610     HPrz    C    G        0      0        2 
  16   chr16_69297610     ZBoe    C    G        1      2        2 
  16   chr16_69297610     ZGre    C    G        1      2        2 
  16   chr16_69297610     ZHar    C    G        1      2        2 
  16   chr16_69297610   Sample    C    G        0      0        2 
  16   chr16_69328742     AAsi    A    C        0      0        2 
  16   chr16_69328742     AKia    A    C        0      0        2 
  16   chr16_69328742     AOna    A    C        0      0        2 
  16   chr16_69328742     ASom    A    C        0      0        2 
  16   chr16_69328742     HCab    A    C        0      0        2 
  16   chr16_69328742     HPrz    A    C        0      0        2 
  16   chr16_69328742     ZBoe    A    C      0.5      1        2 
  16   chr16_69328742     ZGre    A    C        0      0        2 
  16   chr16_69328742     ZHar    A    C        0      0        2 
  16   chr16_69328742   Sample    A    C        0      0        2 
  16   chr16_69329554     AAsi    T    G        0      0        2 
  16   chr16_69329554     AKia    T    G        0      0        2 
  16   chr16_69329554     AOna    T    G        0      0        2 
  16   chr16_69329554     ASom    T    G        0      0        2 
  16   chr16_69329554     HCab    T    G        0      0        2 
  16   chr16_69329554     HPrz    T    G        0      0        2 
  16   chr16_69329554     ZBoe    T    G        1      2        2 
  16   chr16_69329554     ZGre    T    G        0      0        2 
  16   chr16_69329554     ZHar    T    G        0      0        2 
  16   chr16_69329554   Sample    T    G        0      0        2 
  16   chr16_69339644     AAsi    C    A        0      0        2 
  16   chr16_69339644     AKia    C    A        0      0        2 
  16   chr16_69339644     AOna    C    A        0      0        2 
  16   chr16_69339644     ASom    C    A        0      0        2 
  16   chr16_69339644     HCab    C    A        0      0        2 
  16   chr16_69339644     HPrz    C    A        0      0        2 
  16   chr16_69339644     ZBoe    C    A      0.5      1        2 
  16   chr16_69339644     ZGre    C    A        0      0        2 
  16   chr16_69339644     ZHar    C    A        0      0        2 
  16   chr16_69339644   Sample    C    A        0      0        2 
  16   chr16_69366796     AAsi    T    G        0      0        2 
  16   chr16_69366796     AKia    T    G        0      0        2 
  16   chr16_69366796     AOna    T    G        0      0        2 
  16   chr16_69366796     ASom    T    G        0      0        2 
  16   chr16_69366796     HCab    T    G      0.5      1        2 
  16   chr16_69366796     HPrz    T    G      0.5      1        2 
  16   chr16_69366796     ZBoe    T    G        0      0        2 
  16   chr16_69366796     ZGre    T    G        0      0        2 
  16   chr16_69366796     ZHar    T    G        0      0        2 
  16   chr16_69366796   Sample    T    G        0      0        2 
  16   chr16_69379786     AAsi    C    A        0      0        2 
  16   chr16_69379786     AKia    C    A        0      0        2 
  16   chr16_69379786     AOna    C    A        0      0        2 
  16   chr16_69379786     ASom    C    A        0      0        2 
  16   chr16_69379786     HCab    C    A        0      0        2 
  16   chr16_69379786     HPrz    C    A        0      0        2 
  16   chr16_69379786     ZBoe    C    A        1      2        2 
  16   chr16_69379786     ZGre    C    A        0      0        2 
  16   chr16_69379786     ZHar    C    A        0      0        2 
  16   chr16_69379786   Sample    C    A        0      0        2 
  16   chr16_69380100     AAsi    C    G        0      0        2 
  16   chr16_69380100     AKia    C    G        0      0        2 
  16   chr16_69380100     AOna    C    G        0      0        2 
  16   chr16_69380100     ASom    C    G        0      0        2 
  16   chr16_69380100     HCab    C    G        0      0        2 
  16   chr16_69380100     HPrz    C    G        0      0        2 
  16   chr16_69380100     ZBoe    C    G      0.5      1        2 
  16   chr16_69380100     ZGre    C    G        1      2        2 
  16   chr16_69380100     ZHar    C    G        0      0        2 
  16   chr16_69380100   Sample    C    G        0      0        2 
  16   chr16_69416070     AAsi    C    G        0      0        2 
  16   chr16_69416070     AKia    C    G        0      0        2 
  16   chr16_69416070     AOna    C    G        0      0        2 
  16   chr16_69416070     ASom    C    G        0      0        2 
  16   chr16_69416070     HCab    C    G        0      0        2 
  16   chr16_69416070     HPrz    C    G        0      0        2 
  16   chr16_69416070     ZBoe    C    G        1      2        2 
  16   chr16_69416070     ZGre    C    G        1      2        2 
  16   chr16_69416070     ZHar    C    G        1      2        2 
  16   chr16_69416070   Sample    C    G        0      0        2 
  16   chr16_69441711     AAsi    A    C        0      0        2 
  16   chr16_69441711     AKia    A    C        1      2        2 
  16   chr16_69441711     AOna    A    C      0.5      1        2 
  16   chr16_69441711     ASom    A    C        0      0        2 
  16   chr16_69441711     HCab    A    C        0      0        2 
  16   chr16_69441711     HPrz    A    C        0      0        2 
  16   chr16_69441711     ZBoe    A    C        0      0        2 
  16   chr16_69441711     ZGre    A    C        0      0        2 
  16   chr16_69441711     ZHar    A    C        0      0        2 
  16   chr16_69441711   Sample    A    C        0      0        2 
  16   chr16_69459477     AAsi    C    A        0      0        2 
  16   chr16_69459477     AKia    C    A        0      0        2 
  16   chr16_69459477     AOna    C    A        0      0        2 
  16   chr16_69459477     ASom    C    A        0      0        2 
  16   chr16_69459477     HCab    C    A        1      2        2 
  16   chr16_69459477     HPrz    C    A        1      2        2 
  16   chr16_69459477     ZBoe    C    A        0      0        2 
  16   chr16_69459477     ZGre    C    A        0      0        2 
  16   chr16_69459477     ZHar    C    A        0      0        2 
  16   chr16_69459477   Sample    C    A        0      0        2 
  16   chr16_69460967     AAsi    A    T        0      0        2 
  16   chr16_69460967     AKia    A    T        0      0        2 
  16   chr16_69460967     AOna    A    T      0.5      1        2 
  16   chr16_69460967     ASom    A    T        0      0        2 
  16   chr16_69460967     HCab    A    T        0      0        2 
  16   chr16_69460967     HPrz    A    T        0      0        2 
  16   chr16_69460967     ZBoe    A    T        0      0        2 
  16   chr16_69460967     ZGre    A    T        0      0        2 
  16   chr16_69460967     ZHar    A    T        0      0        2 
  16   chr16_69460967   Sample    A    T        0      0        2 
  16   chr16_69461834     AAsi    A    C        0      0        2 
  16   chr16_69461834     AKia    A    C        0      0        2 
  16   chr16_69461834     AOna    A    C        0      0        2 
  16   chr16_69461834     ASom    A    C        0      0        2 
  16   chr16_69461834     HCab    A    C        1      2        2 
  16   chr16_69461834     HPrz    A    C        1      2        2 
  16   chr16_69461834     ZBoe    A    C        0      0        2 
  16   chr16_69461834     ZGre    A    C        0      0        2 
  16   chr16_69461834     ZHar    A    C        0      0        2 
  16   chr16_69461834   Sample    A    C        0      0        2 
  16   chr16_69466598     AAsi    A    T        0      0        2 
  16   chr16_69466598     AKia    A    T        0      0        2 
  16   chr16_69466598     AOna    A    T        0      0        2 
  16   chr16_69466598     ASom    A    T        0      0        2 
  16   chr16_69466598     HCab    A    T        0      0        2 
  16   chr16_69466598     HPrz    A    T        0      0        2 
  16   chr16_69466598     ZBoe    A    T        0      0        2 
  16   chr16_69466598     ZGre    A    T      0.5      1        2 
  16   chr16_69466598     ZHar    A    T        0      0        2 
  16   chr16_69466598   Sample    A    T        0      0        2 
  16   chr16_69473457     AAsi    A    T        0      0        2 
  16   chr16_69473457     AKia    A    T        0      0        2 
  16   chr16_69473457     AOna    A    T        0      0        2 
  16   chr16_69473457     ASom    A    T        0      0        2 
  16   chr16_69473457     HCab    A    T        1      2        2 
  16   chr16_69473457     HPrz    A    T        1      2        2 
  16   chr16_69473457     ZBoe    A    T        0      0        2 
  16   chr16_69473457     ZGre    A    T        0      0        2 
  16   chr16_69473457     ZHar    A    T        0      0        2 
  16   chr16_69473457   Sample    A    T        0      0        2 
  16   chr16_69482156     AAsi    A    T        0      0        2 
  16   chr16_69482156     AKia    A    T        0      0        2 
  16   chr16_69482156     AOna    A    T      0.5      1        2 
  16   chr16_69482156     ASom    A    T        0      0        2 
  16   chr16_69482156     HCab    A    T        0      0        2 
  16   chr16_69482156     HPrz    A    T        0      0        2 
  16   chr16_69482156     ZBoe    A    T        0      0        2 
  16   chr16_69482156     ZGre    A    T        0      0        2 
  16   chr16_69482156     ZHar    A    T        0      0        2 
  16   chr16_69482156   Sample    A    T        0      0        2 
  16   chr16_69507036     AAsi    T    A        0      0        2 
  16   chr16_69507036     AKia    T    A        0      0        2 
  16   chr16_69507036     AOna    T    A        0      0        2 
  16   chr16_69507036     ASom    T    A        0      0        2 
  16   chr16_69507036     HCab    T    A        0      0        2 
  16   chr16_69507036     HPrz    T    A        0      0        2 
  16   chr16_69507036     ZBoe    T    A        1      2        2 
  16   chr16_69507036     ZGre    T    A        0      0        2 
  16   chr16_69507036     ZHar    T    A        0      0        2 
  16   chr16_69507036   Sample    T    A        0      0        2 
  16   chr16_69535664     AAsi    C    A        0      0        2 
  16   chr16_69535664     AKia    C    A        0      0        2 
  16   chr16_69535664     AOna    C    A        0      0        2 
  16   chr16_69535664     ASom    C    A        0      0        2 
  16   chr16_69535664     HCab    C    A        0      0        2 
  16   chr16_69535664     HPrz    C    A        0      0        2 
  16   chr16_69535664     ZBoe    C    A        0      0        2 
  16   chr16_69535664     ZGre    C    A        1      2        2 
  16   chr16_69535664     ZHar    C    A        1      2        2 
  16   chr16_69535664   Sample    C    A        0      0        2 
  16   chr16_69556239     AAsi    T    G        0      0        2 
  16   chr16_69556239     AKia    T    G        0      0        2 
  16   chr16_69556239     AOna    T    G        0      0        2 
  16   chr16_69556239     ASom    T    G        0      0        2 
  16   chr16_69556239     HCab    T    G        0      0        2 
  16   chr16_69556239     HPrz    T    G        0      0        2 
  16   chr16_69556239     ZBoe    T    G      0.5      1        2 
  16   chr16_69556239     ZGre    T    G        0      0        2 
  16   chr16_69556239     ZHar    T    G        0      0        2 
  16   chr16_69556239   Sample    T    G        0      0        2 
  16   chr16_69566348     AAsi    C    A        0      0        2 
  16   chr16_69566348     AKia    C    A        0      0        2 
  16   chr16_69566348     AOna    C    A        0      0        2 
  16   chr16_69566348     ASom    C    A        0      0        2 
  16   chr16_69566348     HCab    C    A      0.5      1        2 
  16   chr16_69566348     HPrz    C    A        1      2        2 
  16   chr16_69566348     ZBoe    C    A        0      0        2 
  16   chr16_69566348     ZGre    C    A        0      0        2 
  16   chr16_69566348     ZHar    C    A        0      0        2 
  16   chr16_69566348   Sample    C    A        0      0        2 
  16   chr16_69591297     AAsi    C    A        0      0        2 
  16   chr16_69591297     AKia    C    A        0      0        2 
  16   chr16_69591297     AOna    C    A        0      0        2 
  16   chr16_69591297     ASom    C    A        0      0        2 
  16   chr16_69591297     HCab    C    A        1      2        2 
  16   chr16_69591297     HPrz    C    A        1      2        2 
  16   chr16_69591297     ZBoe    C    A        0      0        2 
  16   chr16_69591297     ZGre    C    A        0      0        2 
  16   chr16_69591297     ZHar    C    A        0      0        2 
  16   chr16_69591297   Sample    C    A        0      0        2 
  16   chr16_69627903     AAsi    T    G        0      0        2 
  16   chr16_69627903     AKia    T    G        0      0        2 
  16   chr16_69627903     AOna    T    G        0      0        2 
  16   chr16_69627903     ASom    T    G        0      0        2 
  16   chr16_69627903     HCab    T    G        1      2        2 
  16   chr16_69627903     HPrz    T    G        1      2        2 
  16   chr16_69627903     ZBoe    T    G        0      0        2 
  16   chr16_69627903     ZGre    T    G        0      0        2 
  16   chr16_69627903     ZHar    T    G        0      0        2 
  16   chr16_69627903   Sample    T    G        0      0        2 
  16   chr16_69657187     AAsi    A    C        0      0        2 
  16   chr16_69657187     AKia    A    C        0      0        2 
  16   chr16_69657187     AOna    A    C        0      0        2 
  16   chr16_69657187     ASom    A    C        0      0        2 
  16   chr16_69657187     HCab    A    C        0      0        2 
  16   chr16_69657187     HPrz    A    C        0      0        2 
  16   chr16_69657187     ZBoe    A    C        0      0        2 
  16   chr16_69657187     ZGre    A    C        1      2        2 
  16   chr16_69657187     ZHar    A    C        0      0        2 
  16   chr16_69657187   Sample    A    C        0      0        2 
  16   chr16_69658372     AAsi    T    G        0      0        2 
  16   chr16_69658372     AKia    T    G        0      0        2 
  16   chr16_69658372     AOna    T    G        0      0        2 
  16   chr16_69658372     ASom    T    G        0      0        2 
  16   chr16_69658372     HCab    T    G        1      2        2 
  16   chr16_69658372     HPrz    T    G        1      2        2 
  16   chr16_69658372     ZBoe    T    G        0      0        2 
  16   chr16_69658372     ZGre    T    G        0      0        2 
  16   chr16_69658372     ZHar    T    G        0      0        2 
  16   chr16_69658372   Sample    T    G        0      0        2 
  16   chr16_69678473     AAsi    C    G        0      0        2 
  16   chr16_69678473     AKia    C    G      0.5      1        2 
  16   chr16_69678473     AOna    C    G        0      0        2 
  16   chr16_69678473     ASom    C    G        0      0        2 
  16   chr16_69678473     HCab    C    G        0      0        2 
  16   chr16_69678473     HPrz    C    G        0      0        2 
  16   chr16_69678473     ZBoe    C    G        0      0        2 
  16   chr16_69678473     ZGre    C    G        0      0        2 
  16   chr16_69678473     ZHar    C    G        0      0        2 
  16   chr16_69678473   Sample    C    G        0      0        2 
  16   chr16_69681267     AAsi    T    G        0      0        2 
  16   chr16_69681267     AKia    T    G        0      0        2 
  16   chr16_69681267     AOna    T    G        0      0        2 
  16   chr16_69681267     ASom    T    G        0      0        2 
  16   chr16_69681267     HCab    T    G        0      0        2 
  16   chr16_69681267     HPrz    T    G        0      0        2 
  16   chr16_69681267     ZBoe    T    G        0      0        2 
  16   chr16_69681267     ZGre    T    G        1      2        2 
  16   chr16_69681267     ZHar    T    G        0      0        2 
  16   chr16_69681267   Sample    T    G        0      0        2 
  16   chr16_69690432     AAsi    G    C        0      0        2 
  16   chr16_69690432     AKia    G    C        0      0        2 
  16   chr16_69690432     AOna    G    C        0      0        2 
  16   chr16_69690432     ASom    G    C        0      0        2 
  16   chr16_69690432     HCab    G    C        0      0        2 
  16   chr16_69690432     HPrz    G    C        0      0        2 
  16   chr16_69690432     ZBoe    G    C        0      0        2 
  16   chr16_69690432     ZGre    G    C        0      0        2 
  16   chr16_69690432     ZHar    G    C      0.5      1        2 
  16   chr16_69690432   Sample    G    C        0      0        2 
  16   chr16_69694206     AAsi    C    G        0      0        2 
  16   chr16_69694206     AKia    C    G        0      0        2 
  16   chr16_69694206     AOna    C    G        0      0        2 
  16   chr16_69694206     ASom    C    G        0      0        2 
  16   chr16_69694206     HCab    C    G        0      0        2 
  16   chr16_69694206     HPrz    C    G        0      0        2 
  16   chr16_69694206     ZBoe    C    G        0      0        2 
  16   chr16_69694206     ZGre    C    G        0      0        2 
  16   chr16_69694206     ZHar    C    G      0.5      1        2 
  16   chr16_69694206   Sample    C    G        0      0        2 
  16   chr16_69696645     AAsi    G    T        1      2        2 
  16   chr16_69696645     AKia    G    T        1      2        2 
  16   chr16_69696645     AOna    G    T        1      2        2 
  16   chr16_69696645     ASom    G    T        1      2        2 
  16   chr16_69696645     HCab    G    T        0      0        2 
  16   chr16_69696645     HPrz    G    T        0      0        2 
  16   chr16_69696645     ZBoe    G    T        0      0        2 
  16   chr16_69696645     ZGre    G    T        0      0        2 
  16   chr16_69696645     ZHar    G    T        0      0        2 
  16   chr16_69696645   Sample    G    T        1      2        2 
  16   chr16_69711928     AAsi    A    T        0      0        2 
  16   chr16_69711928     AKia    A    T        0      0        2 
  16   chr16_69711928     AOna    A    T        0      0        2 
  16   chr16_69711928     ASom    A    T        1      2        2 
  16   chr16_69711928     HCab    A    T        0      0        2 
  16   chr16_69711928     HPrz    A    T        0      0        2 
  16   chr16_69711928     ZBoe    A    T        0      0        2 
  16   chr16_69711928     ZGre    A    T        0      0        2 
  16   chr16_69711928     ZHar    A    T        0      0        2 
  16   chr16_69711928   Sample    A    T        0      0        2 
  16   chr16_69714547     AAsi    A    T        0      0        2 
  16   chr16_69714547     AKia    A    T        0      0        2 
  16   chr16_69714547     AOna    A    T        0      0        2 
  16   chr16_69714547     ASom    A    T        0      0        2 
  16   chr16_69714547     HCab    A    T        0      0        2 
  16   chr16_69714547     HPrz    A    T        0      0        2 
  16   chr16_69714547     ZBoe    A    T        0      0        2 
  16   chr16_69714547     ZGre    A    T        0      0        2 
  16   chr16_69714547     ZHar    A    T        1      2        2 
  16   chr16_69714547   Sample    A    T        0      0        2 
  16   chr16_69743243     AAsi    T    A        1      2        2 
  16   chr16_69743243     AKia    T    A        0      0        2 
  16   chr16_69743243     AOna    T    A        0      0        2 
  16   chr16_69743243     ASom    T    A        1      2        2 
  16   chr16_69743243     HCab    T    A        0      0        2 
  16   chr16_69743243     HPrz    T    A        0      0        2 
  16   chr16_69743243     ZBoe    T    A        0      0        2 
  16   chr16_69743243     ZGre    T    A        0      0        2 
  16   chr16_69743243     ZHar    T    A        0      0        2 
  16   chr16_69743243   Sample    T    A        1      2        2 
  16   chr16_69749479     AAsi    C    A        0      0        2 
  16   chr16_69749479     AKia    C    A        0      0        2 
  16   chr16_69749479     AOna    C    A      0.5      1        2 
  16   chr16_69749479     ASom    C    A        0      0        2 
  16   chr16_69749479     HCab    C    A        0      0        2 
  16   chr16_69749479     HPrz    C    A        0      0        2 
  16   chr16_69749479     ZBoe    C    A        0      0        2 
  16   chr16_69749479     ZGre    C    A        0      0        2 
  16   chr16_69749479     ZHar    C    A        0      0        2 
  16   chr16_69749479   Sample    C    A        0      0        2 
  16   chr16_69774723     AAsi    T    G        0      0        2 
  16   chr16_69774723     AKia    T    G        0      0        2 
  16   chr16_69774723     AOna    T    G        0      0        2 
  16   chr16_69774723     ASom    T    G        0      0        2 
  16   chr16_69774723     HCab    T    G        1      2        2 
  16   chr16_69774723     HPrz    T    G        1      2        2 
  16   chr16_69774723     ZBoe    T    G        0      0        2 
  16   chr16_69774723     ZGre    T    G        0      0        2 
  16   chr16_69774723     ZHar    T    G        0      0        2 
  16   chr16_69774723   Sample    T    G        0      0        2 
  16   chr16_69801944     AAsi    C    G        0      0        2 
  16   chr16_69801944     AKia    C    G        0      0        2 
  16   chr16_69801944     AOna    C    G        0      0        2 
  16   chr16_69801944     ASom    C    G        0      0        2 
  16   chr16_69801944     HCab    C    G        0      0        2 
  16   chr16_69801944     HPrz    C    G      0.5      1        2 
  16   chr16_69801944     ZBoe    C    G        0      0        2 
  16   chr16_69801944     ZGre    C    G        0      0        2 
  16   chr16_69801944     ZHar    C    G        0      0        2 
  16   chr16_69801944   Sample    C    G        0      0        2 
  16   chr16_69811254     AAsi    A    C        0      0        2 
  16   chr16_69811254     AKia    A    C        0      0        2 
  16   chr16_69811254     AOna    A    C        0      0        2 
  16   chr16_69811254     ASom    A    C        0      0        2 
  16   chr16_69811254     HCab    A    C        0      0        2 
  16   chr16_69811254     HPrz    A    C        0      0        2 
  16   chr16_69811254     ZBoe    A    C      0.5      1        2 
  16   chr16_69811254     ZGre    A    C        0      0        2 
  16   chr16_69811254     ZHar    A    C        0      0        2 
  16   chr16_69811254   Sample    A    C        0      0        2 
  16   chr16_69813340     AAsi    T    A        0      0        2 
  16   chr16_69813340     AKia    T    A        0      0        2 
  16   chr16_69813340     AOna    T    A        0      0        2 
  16   chr16_69813340     ASom    T    A        0      0        2 
  16   chr16_69813340     HCab    T    A        1      2        2 
  16   chr16_69813340     HPrz    T    A        0      0        2 
  16   chr16_69813340     ZBoe    T    A        0      0        2 
  16   chr16_69813340     ZGre    T    A        0      0        2 
  16   chr16_69813340     ZHar    T    A        0      0        2 
  16   chr16_69813340   Sample    T    A        0      0        2 
  16   chr16_69814055     AAsi    C    A        0      0        2 
  16   chr16_69814055     AKia    C    A        0      0        2 
  16   chr16_69814055     AOna    C    A        0      0        2 
  16   chr16_69814055     ASom    C    A        0      0        2 
  16   chr16_69814055     HCab    C    A        1      2        2 
  16   chr16_69814055     HPrz    C    A        1      2        2 
  16   chr16_69814055     ZBoe    C    A        0      0        2 
  16   chr16_69814055     ZGre    C    A        0      0        2 
  16   chr16_69814055     ZHar    C    A        0      0        2 
  16   chr16_69814055   Sample    C    A        0      0        2 
  16   chr16_69833143     AAsi    A    C        0      0        2 
  16   chr16_69833143     AKia    A    C        1      2        2 
  16   chr16_69833143     AOna    A    C        1      2        2 
  16   chr16_69833143     ASom    A    C        0      0        2 
  16   chr16_69833143     HCab    A    C        0      0        2 
  16   chr16_69833143     HPrz    A    C        0      0        2 
  16   chr16_69833143     ZBoe    A    C        0      0        2 
  16   chr16_69833143     ZGre    A    C        0      0        2 
  16   chr16_69833143     ZHar    A    C        0      0        2 
  16   chr16_69833143   Sample    A    C        0      0        2 
  16   chr16_69855002     AAsi    A    C        0      0        2 
  16   chr16_69855002     AKia    A    C        0      0        2 
  16   chr16_69855002     AOna    A    C        0      0        2 
  16   chr16_69855002     ASom    A    C        0      0        2 
  16   chr16_69855002     HCab    A    C        1      2        2 
  16   chr16_69855002     HPrz    A    C        1      2        2 
  16   chr16_69855002     ZBoe    A    C        0      0        2 
  16   chr16_69855002     ZGre    A    C        0      0        2 
  16   chr16_69855002     ZHar    A    C        0      0        2 
  16   chr16_69855002   Sample    A    C        0      0        2 
  16   chr16_69857157     AAsi    T    A        0      0        2 
  16   chr16_69857157     AKia    T    A        0      0        2 
  16   chr16_69857157     AOna    T    A        0      0        2 
  16   chr16_69857157     ASom    T    A        0      0        2 
  16   chr16_69857157     HCab    T    A        1      2        2 
  16   chr16_69857157     HPrz    T    A        1      2        2 
  16   chr16_69857157     ZBoe    T    A        0      0        2 
  16   chr16_69857157     ZGre    T    A        0      0        2 
  16   chr16_69857157     ZHar    T    A        0      0        2 
  16   chr16_69857157   Sample    T    A        0      0        2 
  16   chr16_69871198     AAsi    C    A        0      0        2 
  16   chr16_69871198     AKia    C    A        1      2        2 
  16   chr16_69871198     AOna    C    A      0.5      1        2 
  16   chr16_69871198     ASom    C    A        0      0        2 
  16   chr16_69871198     HCab    C    A        0      0        2 
  16   chr16_69871198     HPrz    C    A        0      0        2 
  16   chr16_69871198     ZBoe    C    A        0      0        2 
  16   chr16_69871198     ZGre    C    A        0      0        2 
  16   chr16_69871198     ZHar    C    A        0      0        2 
  16   chr16_69871198   Sample    C    A        0      0        2 
  16   chr16_69902918     AAsi    C    G        0      0        2 
  16   chr16_69902918     AKia    C    G        0      0        2 
  16   chr16_69902918     AOna    C    G        0      0        2 
  16   chr16_69902918     ASom    C    G        0      0        2 
  16   chr16_69902918     HCab    C    G        1      2        2 
  16   chr16_69902918     HPrz    C    G        1      2        2 
  16   chr16_69902918     ZBoe    C    G        0      0        2 
  16   chr16_69902918     ZGre    C    G        0      0        2 
  16   chr16_69902918     ZHar    C    G        0      0        2 
  16   chr16_69902918   Sample    C    G        0      0        2 
  16   chr16_69922366     AAsi    A    C      0.5      1        2 
  16   chr16_69922366     AKia    A    C        0      0        2 
  16   chr16_69922366     AOna    A    C        0      0        2 
  16   chr16_69922366     ASom    A    C        0      0        2 
  16   chr16_69922366     HCab    A    C        0      0        2 
  16   chr16_69922366     HPrz    A    C        0      0        2 
  16   chr16_69922366     ZBoe    A    C        0      0        2 
  16   chr16_69922366     ZGre    A    C        0      0        2 
  16   chr16_69922366     ZHar    A    C        0      0        2 
  16   chr16_69922366   Sample    A    C        0      0        2 
  16   chr16_69929912     AAsi    C    A        0      0        2 
  16   chr16_69929912     AKia    C    A        0      0        2 
  16   chr16_69929912     AOna    C    A        0      0        2 
  16   chr16_69929912     ASom    C    A        0      0        2 
  16   chr16_69929912     HCab    C    A        1      2        2 
  16   chr16_69929912     HPrz    C    A        1      2        2 
  16   chr16_69929912     ZBoe    C    A        0      0        2 
  16   chr16_69929912     ZGre    C    A        0      0        2 
  16   chr16_69929912     ZHar    C    A        0      0        2 
  16   chr16_69929912   Sample    C    A        0      0        2 
  16   chr16_69952661     AAsi    G    C        0      0        2 
  16   chr16_69952661     AKia    G    C        0      0        2 
  16   chr16_69952661     AOna    G    C        0      0        2 
  16   chr16_69952661     ASom    G    C        0      0        2 
  16   chr16_69952661     HCab    G    C        0      0        2 
  16   chr16_69952661     HPrz    G    C        0      0        2 
  16   chr16_69952661     ZBoe    G    C        1      2        2 
  16   chr16_69952661     ZGre    G    C        0      0        2 
  16   chr16_69952661     ZHar    G    C        0      0        2 
  16   chr16_69952661   Sample    G    C        0      0        2 
  16   chr16_69953014     AAsi    A    T        0      0        2 
  16   chr16_69953014     AKia    A    T        1      2        2 
  16   chr16_69953014     AOna    A    T        0      0        2 
  16   chr16_69953014     ASom    A    T        0      0        2 
  16   chr16_69953014     HCab    A    T        0      0        2 
  16   chr16_69953014     HPrz    A    T        0      0        2 
  16   chr16_69953014     ZBoe    A    T        0      0        2 
  16   chr16_69953014     ZGre    A    T        0      0        2 
  16   chr16_69953014     ZHar    A    T        0      0        2 
  16   chr16_69953014   Sample    A    T        0      0        2 
  16   chr16_69954783     AAsi    T    A        0      0        2 
  16   chr16_69954783     AKia    T    A        0      0        2 
  16   chr16_69954783     AOna    T    A        0      0        2 
  16   chr16_69954783     ASom    T    A        0      0        2 
  16   chr16_69954783     HCab    T    A        0      0        2 
  16   chr16_69954783     HPrz    T    A        0      0        2 
  16   chr16_69954783     ZBoe    T    A        0      0        2 
  16   chr16_69954783     ZGre    T    A        1      2        2 
  16   chr16_69954783     ZHar    T    A        0      0        2 
  16   chr16_69954783   Sample    T    A        0      0        2 
  16   chr16_69969809     AAsi    G    C        0      0        2 
  16   chr16_69969809     AKia    G    C        0      0        2 
  16   chr16_69969809     AOna    G    C        0      0        2 
  16   chr16_69969809     ASom    G    C        0      0        2 
  16   chr16_69969809     HCab    G    C        1      2        2 
  16   chr16_69969809     HPrz    G    C        1      2        2 
  16   chr16_69969809     ZBoe    G    C        0      0        2 
  16   chr16_69969809     ZGre    G    C        0      0        2 
  16   chr16_69969809     ZHar    G    C        0      0        2 
  16   chr16_69969809   Sample    G    C        0      0        2 
  16   chr16_69973076     AAsi    C    G        0      0        2 
  16   chr16_69973076     AKia    C    G        1      2        2 
  16   chr16_69973076     AOna    C    G        1      2        2 
  16   chr16_69973076     ASom    C    G        0      0        2 
  16   chr16_69973076     HCab    C    G        0      0        2 
  16   chr16_69973076     HPrz    C    G        0      0        2 
  16   chr16_69973076     ZBoe    C    G        0      0        2 
  16   chr16_69973076     ZGre    C    G        0      0        2 
  16   chr16_69973076     ZHar    C    G        0      0        2 
  16   chr16_69973076   Sample    C    G        0      0        2 
  16   chr16_70016683     AAsi    C    G        0      0        2 
  16   chr16_70016683     AKia    C    G        0      0        2 
  16   chr16_70016683     AOna    C    G        0      0        2 
  16   chr16_70016683     ASom    C    G        0      0        2 
  16   chr16_70016683     HCab    C    G        1      2        2 
  16   chr16_70016683     HPrz    C    G        1      2        2 
  16   chr16_70016683     ZBoe    C    G        0      0        2 
  16   chr16_70016683     ZGre    C    G        0      0        2 
  16   chr16_70016683     ZHar    C    G        0      0        2 
  16   chr16_70016683   Sample    C    G        0      0        2 
  16   chr16_70017388     AAsi    G    C        0      0        2 
  16   chr16_70017388     AKia    G    C        1      2        2 
  16   chr16_70017388     AOna    G    C      0.5      1        2 
  16   chr16_70017388     ASom    G    C        0      0        2 
  16   chr16_70017388     HCab    G    C        0      0        2 
  16   chr16_70017388     HPrz    G    C        0      0        2 
  16   chr16_70017388     ZBoe    G    C        0      0        2 
  16   chr16_70017388     ZGre    G    C        0      0        2 
  16   chr16_70017388     ZHar    G    C        0      0        2 
  16   chr16_70017388   Sample    G    C        0      0        2 
  16   chr16_70051005     AAsi    C    A        0      0        2 
  16   chr16_70051005     AKia    C    A        0      0        2 
  16   chr16_70051005     AOna    C    A        0      0        2 
  16   chr16_70051005     ASom    C    A        0      0        2 
  16   chr16_70051005     HCab    C    A        0      0        2 
  16   chr16_70051005     HPrz    C    A        0      0        2 
  16   chr16_70051005     ZBoe    C    A        0      0        2 
  16   chr16_70051005     ZGre    C    A        1      2        2 
  16   chr16_70051005     ZHar    C    A        0      0        2 
  16   chr16_70051005   Sample    C    A        0      0        2 
  16   chr16_70058403     AAsi    C    G        0      0        2 
  16   chr16_70058403     AKia    C    G        0      0        2 
  16   chr16_70058403     AOna    C    G        0      0        2 
  16   chr16_70058403     ASom    C    G        0      0        2 
  16   chr16_70058403     HCab    C    G        0      0        2 
  16   chr16_70058403     HPrz    C    G        0      0        2 
  16   chr16_70058403     ZBoe    C    G      0.5      1        2 
  16   chr16_70058403     ZGre    C    G        0      0        2 
  16   chr16_70058403     ZHar    C    G        0      0        2 
  16   chr16_70058403   Sample    C    G        0      0        2 
  16   chr16_70064861     AAsi    C    A        0      0        2 
  16   chr16_70064861     AKia    C    A        1      2        2 
  16   chr16_70064861     AOna    C    A        0      0        2 
  16   chr16_70064861     ASom    C    A        0      0        2 
  16   chr16_70064861     HCab    C    A        0      0        2 
  16   chr16_70064861     HPrz    C    A        0      0        2 
  16   chr16_70064861     ZBoe    C    A        0      0        2 
  16   chr16_70064861     ZGre    C    A        0      0        2 
  16   chr16_70064861     ZHar    C    A        0      0        2 
  16   chr16_70064861   Sample    C    A        0      0        2 
  16   chr16_70072720     AAsi    G    C        0      0        2 
  16   chr16_70072720     AKia    G    C        0      0        2 
  16   chr16_70072720     AOna    G    C      0.5      1        2 
  16   chr16_70072720     ASom    G    C        0      0        2 
  16   chr16_70072720     HCab    G    C        0      0        2 
  16   chr16_70072720     HPrz    G    C        0      0        2 
  16   chr16_70072720     ZBoe    G    C        0      0        2 
  16   chr16_70072720     ZGre    G    C        0      0        2 
  16   chr16_70072720     ZHar    G    C        0      0        2 
  16   chr16_70072720   Sample    G    C        0      0        2 
  16   chr16_70086230     AAsi    A    C        0      0        2 
  16   chr16_70086230     AKia    A    C        0      0        2 
  16   chr16_70086230     AOna    A    C        0      0        2 
  16   chr16_70086230     ASom    A    C        0      0        2 
  16   chr16_70086230     HCab    A    C        0      0        2 
  16   chr16_70086230     HPrz    A    C        0      0        2 
  16   chr16_70086230     ZBoe    A    C      0.5      1        2 
  16   chr16_70086230     ZGre    A    C        0      0        2 
  16   chr16_70086230     ZHar    A    C        0      0        2 
  16   chr16_70086230   Sample    A    C        0      0        2 
  16   chr16_70093646     AAsi    C    G        0      0        2 
  16   chr16_70093646     AKia    C    G        0      0        2 
  16   chr16_70093646     AOna    C    G        0      0        2 
  16   chr16_70093646     ASom    C    G        0      0        2 
  16   chr16_70093646     HCab    C    G        1      2        2 
  16   chr16_70093646     HPrz    C    G      0.5      1        2 
  16   chr16_70093646     ZBoe    C    G        0      0        2 
  16   chr16_70093646     ZGre    C    G        0      0        2 
  16   chr16_70093646     ZHar    C    G        0      0        2 
  16   chr16_70093646   Sample    C    G        0      0        2 
  16   chr16_70098790     AAsi    A    T        0      0        2 
  16   chr16_70098790     AKia    A    T        0      0        2 
  16   chr16_70098790     AOna    A    T        0      0        2 
  16   chr16_70098790     ASom    A    T        0      0        2 
  16   chr16_70098790     HCab    A    T        1      2        2 
  16   chr16_70098790     HPrz    A    T        1      2        2 
  16   chr16_70098790     ZBoe    A    T        0      0        2 
  16   chr16_70098790     ZGre    A    T        0      0        2 
  16   chr16_70098790     ZHar    A    T        0      0        2 
  16   chr16_70098790   Sample    A    T        0      0        2 
  16   chr16_70102206     AAsi    T    A        0      0        2 
  16   chr16_70102206     AKia    T    A      0.5      1        2 
  16   chr16_70102206     AOna    T    A        0      0        2 
  16   chr16_70102206     ASom    T    A        0      0        2 
  16   chr16_70102206     HCab    T    A        0      0        2 
  16   chr16_70102206     HPrz    T    A        0      0        2 
  16   chr16_70102206     ZBoe    T    A        0      0        2 
  16   chr16_70102206     ZGre    T    A        0      0        2 
  16   chr16_70102206     ZHar    T    A        0      0        2 
  16   chr16_70102206   Sample    T    A        0      0        2 
  16   chr16_70105616     AAsi    G    T        0      0        2 
  16   chr16_70105616     AKia    G    T        1      2        2 
  16   chr16_70105616     AOna    G    T        0      0        2 
  16   chr16_70105616     ASom    G    T        0      0        2 
  16   chr16_70105616     HCab    G    T        0      0        2 
  16   chr16_70105616     HPrz    G    T        0      0        2 
  16   chr16_70105616     ZBoe    G    T        0      0        2 
  16   chr16_70105616     ZGre    G    T        0      0        2 
  16   chr16_70105616     ZHar    G    T        0      0        2 
  16   chr16_70105616   Sample    G    T        0      0        2 
  16   chr16_70109236     AAsi    A    T      0.5      1        2 
  16   chr16_70109236     AKia    A    T        0      0        2 
  16   chr16_70109236     AOna    A    T        0      0        2 
  16   chr16_70109236     ASom    A    T        0      0        2 
  16   chr16_70109236     HCab    A    T        0      0        2 
  16   chr16_70109236     HPrz    A    T        0      0        2 
  16   chr16_70109236     ZBoe    A    T        0      0        2 
  16   chr16_70109236     ZGre    A    T        0      0        2 
  16   chr16_70109236     ZHar    A    T        0      0        2 
  16   chr16_70109236   Sample    A    T        0      0        2 
  16   chr16_70111308     AAsi    G    C        0      0        2 
  16   chr16_70111308     AKia    G    C        0      0        2 
  16   chr16_70111308     AOna    G    C        0      0        2 
  16   chr16_70111308     ASom    G    C        0      0        2 
  16   chr16_70111308     HCab    G    C        0      0        2 
  16   chr16_70111308     HPrz    G    C        0      0        2 
  16   chr16_70111308     ZBoe    G    C      0.5      1        2 
  16   chr16_70111308     ZGre    G    C        0      0        2 
  16   chr16_70111308     ZHar    G    C        0      0        2 
  16   chr16_70111308   Sample    G    C        0      0        2 
  16   chr16_70125523     AAsi    G    C      0.5      1        2 
  16   chr16_70125523     AKia    G    C        0      0        2 
  16   chr16_70125523     AOna    G    C        0      0        2 
  16   chr16_70125523     ASom    G    C        0      0        2 
  16   chr16_70125523     HCab    G    C        0      0        2 
  16   chr16_70125523     HPrz    G    C        0      0        2 
  16   chr16_70125523     ZBoe    G    C        0      0        2 
  16   chr16_70125523     ZGre    G    C        0      0        2 
  16   chr16_70125523     ZHar    G    C        0      0        2 
  16   chr16_70125523   Sample    G    C        0      0        2 
  16   chr16_70189424     AAsi    C    A        0      0        2 
  16   chr16_70189424     AKia    C    A      0.5      1        2 
  16   chr16_70189424     AOna    C    A        0      0        2 
  16   chr16_70189424     ASom    C    A        0      0        2 
  16   chr16_70189424     HCab    C    A        0      0        2 
  16   chr16_70189424     HPrz    C    A        0      0        2 
  16   chr16_70189424     ZBoe    C    A        0      0        2 
  16   chr16_70189424     ZGre    C    A        0      0        2 
  16   chr16_70189424     ZHar    C    A        0      0        2 
  16   chr16_70189424   Sample    C    A        0      0        2 
  16   chr16_70239605     AAsi    C    G        0      0        2 
  16   chr16_70239605     AKia    C    G        0      0        2 
  16   chr16_70239605     AOna    C    G        0      0        2 
  16   chr16_70239605     ASom    C    G        0      0        2 
  16   chr16_70239605     HCab    C    G        1      2        2 
  16   chr16_70239605     HPrz    C    G        1      2        2 
  16   chr16_70239605     ZBoe    C    G        0      0        2 
  16   chr16_70239605     ZGre    C    G        0      0        2 
  16   chr16_70239605     ZHar    C    G        0      0        2 
  16   chr16_70239605   Sample    C    G        0      0        2 
  16   chr16_70245481     AAsi    C    A        0      0        2 
  16   chr16_70245481     AKia    C    A      0.5      1        2 
  16   chr16_70245481     AOna    C    A        0      0        2 
  16   chr16_70245481     ASom    C    A        0      0        2 
  16   chr16_70245481     HCab    C    A        0      0        2 
  16   chr16_70245481     HPrz    C    A        0      0        2 
  16   chr16_70245481     ZBoe    C    A        0      0        2 
  16   chr16_70245481     ZGre    C    A        0      0        2 
  16   chr16_70245481     ZHar    C    A        0      0        2 
  16   chr16_70245481   Sample    C    A        0      0        2 
  16   chr16_70248071     AAsi    G    C        1      2        2 
  16   chr16_70248071     AKia    G    C        1      2        2 
  16   chr16_70248071     AOna    G    C        1      2        2 
  16   chr16_70248071     ASom    G    C        1      2        2 
  16   chr16_70248071     HCab    G    C        0      0        2 
  16   chr16_70248071     HPrz    G    C        0      0        2 
  16   chr16_70248071     ZBoe    G    C        0      0        2 
  16   chr16_70248071     ZGre    G    C        0      0        2 
  16   chr16_70248071     ZHar    G    C        0      0        2 
  16   chr16_70248071   Sample    G    C        1      2        2 
  16   chr16_70249956     AAsi    C    G        0      0        2 
  16   chr16_70249956     AKia    C    G        0      0        2 
  16   chr16_70249956     AOna    C    G        0      0        2 
  16   chr16_70249956     ASom    C    G        0      0        2 
  16   chr16_70249956     HCab    C    G        0      0        2 
  16   chr16_70249956     HPrz    C    G        0      0        2 
  16   chr16_70249956     ZBoe    C    G      0.5      1        2 
  16   chr16_70249956     ZGre    C    G        0      0        2 
  16   chr16_70249956     ZHar    C    G        0      0        2 
  16   chr16_70249956   Sample    C    G        0      0        2 
  16   chr16_70249961     AAsi    G    C        0      0        2 
  16   chr16_70249961     AKia    G    C        0      0        2 
  16   chr16_70249961     AOna    G    C        0      0        2 
  16   chr16_70249961     ASom    G    C        0      0        2 
  16   chr16_70249961     HCab    G    C        0      0        2 
  16   chr16_70249961     HPrz    G    C        0      0        2 
  16   chr16_70249961     ZBoe    G    C        1      2        2 
  16   chr16_70249961     ZGre    G    C        1      2        2 
  16   chr16_70249961     ZHar    G    C        1      2        2 
  16   chr16_70249961   Sample    G    C        0      0        2 
  16   chr16_70261487     AAsi    G    C        0      0        2 
  16   chr16_70261487     AKia    G    C        0      0        2 
  16   chr16_70261487     AOna    G    C        0      0        2 
  16   chr16_70261487     ASom    G    C        0      0        2 
  16   chr16_70261487     HCab    G    C      0.5      1        2 
  16   chr16_70261487     HPrz    G    C        1      2        2 
  16   chr16_70261487     ZBoe    G    C        0      0        2 
  16   chr16_70261487     ZGre    G    C        0      0        2 
  16   chr16_70261487     ZHar    G    C        0      0        2 
  16   chr16_70261487   Sample    G    C        0      0        2 
  16   chr16_70262401     AAsi    G    T        0      0        2 
  16   chr16_70262401     AKia    G    T        0      0        2 
  16   chr16_70262401     AOna    G    T        0      0        2 
  16   chr16_70262401     ASom    G    T        1      2        2 
  16   chr16_70262401     HCab    G    T        0      0        2 
  16   chr16_70262401     HPrz    G    T        0      0        2 
  16   chr16_70262401     ZBoe    G    T        0      0        2 
  16   chr16_70262401     ZGre    G    T        0      0        2 
  16   chr16_70262401     ZHar    G    T        0      0        2 
  16   chr16_70262401   Sample    G    T        0      0        2 
  16   chr16_70265204     AAsi    A    C        0      0        2 
  16   chr16_70265204     AKia    A    C        0      0        2 
  16   chr16_70265204     AOna    A    C        0      0        2 
  16   chr16_70265204     ASom    A    C        0      0        2 
  16   chr16_70265204     HCab    A    C        0      0        2 
  16   chr16_70265204     HPrz    A    C        0      0        2 
  16   chr16_70265204     ZBoe    A    C      0.5      1        2 
  16   chr16_70265204     ZGre    A    C        0      0        2 
  16   chr16_70265204     ZHar    A    C        0      0        2 
  16   chr16_70265204   Sample    A    C        0      0        2 
  16   chr16_70304902     AAsi    G    C        0      0        2 
  16   chr16_70304902     AKia    G    C        0      0        2 
  16   chr16_70304902     AOna    G    C        0      0        2 
  16   chr16_70304902     ASom    G    C        0      0        2 
  16   chr16_70304902     HCab    G    C        0      0        2 
  16   chr16_70304902     HPrz    G    C        0      0        2 
  16   chr16_70304902     ZBoe    G    C      0.5      1        2 
  16   chr16_70304902     ZGre    G    C        0      0        2 
  16   chr16_70304902     ZHar    G    C        0      0        2 
  16   chr16_70304902   Sample    G    C        0      0        2 
  16   chr16_70317897     AAsi    C    G        0      0        2 
  16   chr16_70317897     AKia    C    G        0      0        2 
  16   chr16_70317897     AOna    C    G        0      0        2 
  16   chr16_70317897     ASom    C    G        0      0        2 
  16   chr16_70317897     HCab    C    G        1      2        2 
  16   chr16_70317897     HPrz    C    G        1      2        2 
  16   chr16_70317897     ZBoe    C    G        0      0        2 
  16   chr16_70317897     ZGre    C    G        0      0        2 
  16   chr16_70317897     ZHar    C    G        0      0        2 
  16   chr16_70317897   Sample    C    G        0      0        2 
  16   chr16_70326187     AAsi    C    G        0      0        2 
  16   chr16_70326187     AKia    C    G        0      0        2 
  16   chr16_70326187     AOna    C    G        0      0        2 
  16   chr16_70326187     ASom    C    G        0      0        2 
  16   chr16_70326187     HCab    C    G      0.5      1        2 
  16   chr16_70326187     HPrz    C    G        0      0        2 
  16   chr16_70326187     ZBoe    C    G        0      0        2 
  16   chr16_70326187     ZGre    C    G        0      0        2 
  16   chr16_70326187     ZHar    C    G        0      0        2 
  16   chr16_70326187   Sample    C    G        0      0        2 
  16   chr16_70327378     AAsi    C    A        0      0        2 
  16   chr16_70327378     AKia    C    A        0      0        2 
  16   chr16_70327378     AOna    C    A        0      0        2 
  16   chr16_70327378     ASom    C    A        0      0        2 
  16   chr16_70327378     HCab    C    A        0      0        2 
  16   chr16_70327378     HPrz    C    A        0      0        2 
  16   chr16_70327378     ZBoe    C    A        0      0        2 
  16   chr16_70327378     ZGre    C    A        0      0        2 
  16   chr16_70327378     ZHar    C    A        1      2        2 
  16   chr16_70327378   Sample    C    A        0      0        2 
  16   chr16_70333343     AAsi    G    T        0      0        2 
  16   chr16_70333343     AKia    G    T        0      0        2 
  16   chr16_70333343     AOna    G    T        0      0        2 
  16   chr16_70333343     ASom    G    T        0      0        2 
  16   chr16_70333343     HCab    G    T        1      2        2 
  16   chr16_70333343     HPrz    G    T      0.5      1        2 
  16   chr16_70333343     ZBoe    G    T        0      0        2 
  16   chr16_70333343     ZGre    G    T        0      0        2 
  16   chr16_70333343     ZHar    G    T        0      0        2 
  16   chr16_70333343   Sample    G    T        0      0        2 
  16   chr16_70348946     AAsi    A    T        0      0        2 
  16   chr16_70348946     AKia    A    T        0      0        2 
  16   chr16_70348946     AOna    A    T        0      0        2 
  16   chr16_70348946     ASom    A    T        0      0        2 
  16   chr16_70348946     HCab    A    T        0      0        2 
  16   chr16_70348946     HPrz    A    T        0      0        2 
  16   chr16_70348946     ZBoe    A    T      0.5      1        2 
  16   chr16_70348946     ZGre    A    T        0      0        2 
  16   chr16_70348946     ZHar    A    T        0      0        2 
  16   chr16_70348946   Sample    A    T        0      0        2 
  16   chr16_70352552     AAsi    A    T        1      2        2 
  16   chr16_70352552     AKia    A    T        0      0        2 
  16   chr16_70352552     AOna    A    T        0      0        2 
  16   chr16_70352552     ASom    A    T        0      0        2 
  16   chr16_70352552     HCab    A    T        0      0        2 
  16   chr16_70352552     HPrz    A    T        0      0        2 
  16   chr16_70352552     ZBoe    A    T        0      0        2 
  16   chr16_70352552     ZGre    A    T        0      0        2 
  16   chr16_70352552     ZHar    A    T        0      0        2 
  16   chr16_70352552   Sample    A    T        1      2        2 
  16   chr16_70365486     AAsi    C    G        0      0        2 
  16   chr16_70365486     AKia    C    G        0      0        2 
  16   chr16_70365486     AOna    C    G        0      0        2 
  16   chr16_70365486     ASom    C    G        1      2        2 
  16   chr16_70365486     HCab    C    G        0      0        2 
  16   chr16_70365486     HPrz    C    G        0      0        2 
  16   chr16_70365486     ZBoe    C    G        0      0        2 
  16   chr16_70365486     ZGre    C    G        0      0        2 
  16   chr16_70365486     ZHar    C    G        0      0        2 
  16   chr16_70365486   Sample    C    G        0      0        2 
  16   chr16_70371968     AAsi    C    A        0      0        2 
  16   chr16_70371968     AKia    C    A        0      0        2 
  16   chr16_70371968     AOna    C    A      0.5      1        2 
  16   chr16_70371968     ASom    C    A        0      0        2 
  16   chr16_70371968     HCab    C    A        0      0        2 
  16   chr16_70371968     HPrz    C    A        0      0        2 
  16   chr16_70371968     ZBoe    C    A        0      0        2 
  16   chr16_70371968     ZGre    C    A        0      0        2 
  16   chr16_70371968     ZHar    C    A        0      0        2 
  16   chr16_70371968   Sample    C    A        0      0        2 
  16   chr16_70396633     AAsi    T    G        0      0        2 
  16   chr16_70396633     AKia    T    G        0      0        2 
  16   chr16_70396633     AOna    T    G        0      0        2 
  16   chr16_70396633     ASom    T    G        0      0        2 
  16   chr16_70396633     HCab    T    G        0      0        2 
  16   chr16_70396633     HPrz    T    G        0      0        2 
  16   chr16_70396633     ZBoe    T    G      0.5      1        2 
  16   chr16_70396633     ZGre    T    G        0      0        2 
  16   chr16_70396633     ZHar    T    G        0      0        2 
  16   chr16_70396633   Sample    T    G        0      0        2 
  16   chr16_70413446     AAsi    C    A        0      0        2 
  16   chr16_70413446     AKia    C    A        0      0        2 
  16   chr16_70413446     AOna    C    A        0      0        2 
  16   chr16_70413446     ASom    C    A        0      0        2 
  16   chr16_70413446     HCab    C    A        0      0        2 
  16   chr16_70413446     HPrz    C    A        0      0        2 
  16   chr16_70413446     ZBoe    C    A        1      2        2 
  16   chr16_70413446     ZGre    C    A        0      0        2 
  16   chr16_70413446     ZHar    C    A        0      0        2 
  16   chr16_70413446   Sample    C    A        0      0        2 
  16   chr16_70427222     AAsi    C    A        0      0        2 
  16   chr16_70427222     AKia    C    A        0      0        2 
  16   chr16_70427222     AOna    C    A        0      0        2 
  16   chr16_70427222     ASom    C    A        0      0        2 
  16   chr16_70427222     HCab    C    A        0      0        2 
  16   chr16_70427222     HPrz    C    A        0      0        2 
  16   chr16_70427222     ZBoe    C    A        0      0        2 
  16   chr16_70427222     ZGre    C    A        1      2        2 
  16   chr16_70427222     ZHar    C    A        0      0        2 
  16   chr16_70427222   Sample    C    A        0      0        2 
  16   chr16_70427723     AAsi    A    T        0      0        2 
  16   chr16_70427723     AKia    A    T        0      0        2 
  16   chr16_70427723     AOna    A    T        0      0        2 
  16   chr16_70427723     ASom    A    T        0      0        2 
  16   chr16_70427723     HCab    A    T        0      0        2 
  16   chr16_70427723     HPrz    A    T        0      0        2 
  16   chr16_70427723     ZBoe    A    T        0      0        2 
  16   chr16_70427723     ZGre    A    T        0      0        2 
  16   chr16_70427723     ZHar    A    T        1      2        2 
  16   chr16_70427723   Sample    A    T        0      0        2 
  16   chr16_70428846     AAsi    A    C        0      0        2 
  16   chr16_70428846     AKia    A    C        0      0        2 
  16   chr16_70428846     AOna    A    C        0      0        2 
  16   chr16_70428846     ASom    A    C        0      0        2 
  16   chr16_70428846     HCab    A    C        1      2        2 
  16   chr16_70428846     HPrz    A    C        1      2        2 
  16   chr16_70428846     ZBoe    A    C        0      0        2 
  16   chr16_70428846     ZGre    A    C        0      0        2 
  16   chr16_70428846     ZHar    A    C        0      0        2 
  16   chr16_70428846   Sample    A    C        0      0        2 
  16   chr16_70444458     AAsi    A    T        0      0        2 
  16   chr16_70444458     AKia    A    T        0      0        2 
  16   chr16_70444458     AOna    A    T        0      0        2 
  16   chr16_70444458     ASom    A    T        0      0        2 
  16   chr16_70444458     HCab    A    T        1      2        2 
  16   chr16_70444458     HPrz    A    T        1      2        2 
  16   chr16_70444458     ZBoe    A    T        0      0        2 
  16   chr16_70444458     ZGre    A    T        0      0        2 
  16   chr16_70444458     ZHar    A    T        0      0        2 
  16   chr16_70444458   Sample    A    T        0      0        2 
  16   chr16_70451891     AAsi    C    A        0      0        2 
  16   chr16_70451891     AKia    C    A        0      0        2 
  16   chr16_70451891     AOna    C    A      0.5      1        2 
  16   chr16_70451891     ASom    C    A        0      0        2 
  16   chr16_70451891     HCab    C    A        0      0        2 
  16   chr16_70451891     HPrz    C    A        0      0        2 
  16   chr16_70451891     ZBoe    C    A        0      0        2 
  16   chr16_70451891     ZGre    C    A        0      0        2 
  16   chr16_70451891     ZHar    C    A        0      0        2 
  16   chr16_70451891   Sample    C    A        0      0        2 
  16   chr16_70493028     AAsi    A    C        0      0        2 
  16   chr16_70493028     AKia    A    C        1      2        2 
  16   chr16_70493028     AOna    A    C        0      0        2 
  16   chr16_70493028     ASom    A    C        0      0        2 
  16   chr16_70493028     HCab    A    C        1      2        2 
  16   chr16_70493028     HPrz    A    C        1      2        2 
  16   chr16_70493028     ZBoe    A    C        0      0        2 
  16   chr16_70493028     ZGre    A    C        0      0        2 
  16   chr16_70493028     ZHar    A    C        0      0        2 
  16   chr16_70493028   Sample    A    C        0      0        2 
  16   chr16_70517558     AAsi    G    C        0      0        2 
  16   chr16_70517558     AKia    G    C        1      2        2 
  16   chr16_70517558     AOna    G    C        0      0        2 
  16   chr16_70517558     ASom    G    C        0      0        2 
  16   chr16_70517558     HCab    G    C        0      0        2 
  16   chr16_70517558     HPrz    G    C        0      0        2 
  16   chr16_70517558     ZBoe    G    C        0      0        2 
  16   chr16_70517558     ZGre    G    C        0      0        2 
  16   chr16_70517558     ZHar    G    C        0      0        2 
  16   chr16_70517558   Sample    G    C        0      0        2 
  16   chr16_70548316     AAsi    G    T        0      0        2 
  16   chr16_70548316     AKia    G    T        0      0        2 
  16   chr16_70548316     AOna    G    T        0      0        2 
  16   chr16_70548316     ASom    G    T        0      0        2 
  16   chr16_70548316     HCab    G    T        0      0        2 
  16   chr16_70548316     HPrz    G    T        0      0        2 
  16   chr16_70548316     ZBoe    G    T        0      0        2 
  16   chr16_70548316     ZGre    G    T      0.5      1        2 
  16   chr16_70548316     ZHar    G    T        0      0        2 
  16   chr16_70548316   Sample    G    T        0      0        2 
  16   chr16_70562057     AAsi    C    G        0      0        2 
  16   chr16_70562057     AKia    C    G        0      0        2 
  16   chr16_70562057     AOna    C    G        0      0        2 
  16   chr16_70562057     ASom    C    G        0      0        2 
  16   chr16_70562057     HCab    C    G        1      2        2 
  16   chr16_70562057     HPrz    C    G        1      2        2 
  16   chr16_70562057     ZBoe    C    G        0      0        2 
  16   chr16_70562057     ZGre    C    G        0      0        2 
  16   chr16_70562057     ZHar    C    G        0      0        2 
  16   chr16_70562057   Sample    C    G        0      0        2 
  16   chr16_70627607     AAsi    C    A        0      0        2 
  16   chr16_70627607     AKia    C    A        0      0        2 
  16   chr16_70627607     AOna    C    A        0      0        2 
  16   chr16_70627607     ASom    C    A        0      0        2 
  16   chr16_70627607     HCab    C    A        0      0        2 
  16   chr16_70627607     HPrz    C    A        0      0        2 
  16   chr16_70627607     ZBoe    C    A        0      0        2 
  16   chr16_70627607     ZGre    C    A        0      0        2 
  16   chr16_70627607     ZHar    C    A        1      2        2 
  16   chr16_70627607   Sample    C    A        0      0        2 
  16   chr16_70631305     AAsi    A    C        0      0        2 
  16   chr16_70631305     AKia    A    C        0      0        2 
  16   chr16_70631305     AOna    A    C        0      0        2 
  16   chr16_70631305     ASom    A    C        0      0        2 
  16   chr16_70631305     HCab    A    C        1      2        2 
  16   chr16_70631305     HPrz    A    C        1      2        2 
  16   chr16_70631305     ZBoe    A    C        0      0        2 
  16   chr16_70631305     ZGre    A    C        0      0        2 
  16   chr16_70631305     ZHar    A    C        0      0        2 
  16   chr16_70631305   Sample    A    C        0      0        2 
  16   chr16_70654021     AAsi    T    A        0      0        2 
  16   chr16_70654021     AKia    T    A        0      0        2 
  16   chr16_70654021     AOna    T    A        0      0        2 
  16   chr16_70654021     ASom    T    A        0      0        2 
  16   chr16_70654021     HCab    T    A        0      0        2 
  16   chr16_70654021     HPrz    T    A        0      0        2 
  16   chr16_70654021     ZBoe    T    A        0      0        2 
  16   chr16_70654021     ZGre    T    A      0.5      1        2 
  16   chr16_70654021     ZHar    T    A        0      0        2 
  16   chr16_70654021   Sample    T    A        0      0        2 
  16   chr16_70663821     AAsi    G    C        0      0        2 
  16   chr16_70663821     AKia    G    C        1      2        2 
  16   chr16_70663821     AOna    G    C        1      2        2 
  16   chr16_70663821     ASom    G    C        0      0        2 
  16   chr16_70663821     HCab    G    C        1      2        2 
  16   chr16_70663821     HPrz    G    C        1      2        2 
  16   chr16_70663821     ZBoe    G    C        0      0        2 
  16   chr16_70663821     ZGre    G    C        0      0        2 
  16   chr16_70663821     ZHar    G    C        0      0        2 
  16   chr16_70663821   Sample    G    C        0      0        2 
  16   chr16_70664978     AAsi    C    A        0      0        2 
  16   chr16_70664978     AKia    C    A        1      2        2 
  16   chr16_70664978     AOna    C    A        1      2        2 
  16   chr16_70664978     ASom    C    A        0      0        2 
  16   chr16_70664978     HCab    C    A        0      0        2 
  16   chr16_70664978     HPrz    C    A        0      0        2 
  16   chr16_70664978     ZBoe    C    A        0      0        2 
  16   chr16_70664978     ZGre    C    A        0      0        2 
  16   chr16_70664978     ZHar    C    A        0      0        2 
  16   chr16_70664978   Sample    C    A        0      0        2 
  16   chr16_70669654     AAsi    T    G        1      2        2 
  16   chr16_70669654     AKia    T    G        0      0        2 
  16   chr16_70669654     AOna    T    G        0      0        2 
  16   chr16_70669654     ASom    T    G        1      2        2 
  16   chr16_70669654     HCab    T    G        0      0        2 
  16   chr16_70669654     HPrz    T    G        0      0        2 
  16   chr16_70669654     ZBoe    T    G        0      0        2 
  16   chr16_70669654     ZGre    T    G        0      0        2 
  16   chr16_70669654     ZHar    T    G        0      0        2 
  16   chr16_70669654   Sample    T    G        1      2        2 
  16   chr16_70674497     AAsi    T    A        0      0        2 
  16   chr16_70674497     AKia    T    A      0.5      1        2 
  16   chr16_70674497     AOna    T    A        0      0        2 
  16   chr16_70674497     ASom    T    A        0      0        2 
  16   chr16_70674497     HCab    T    A        0      0        2 
  16   chr16_70674497     HPrz    T    A        0      0        2 
  16   chr16_70674497     ZBoe    T    A        0      0        2 
  16   chr16_70674497     ZGre    T    A        0      0        2 
  16   chr16_70674497     ZHar    T    A        0      0        2 
  16   chr16_70674497   Sample    T    A        0      0        2 
  16   chr16_70702952     AAsi    G    T        0      0        2 
  16   chr16_70702952     AKia    G    T        0      0        2 
  16   chr16_70702952     AOna    G    T      0.5      1        2 
  16   chr16_70702952     ASom    G    T        0      0        2 
  16   chr16_70702952     HCab    G    T        0      0        2 
  16   chr16_70702952     HPrz    G    T        0      0        2 
  16   chr16_70702952     ZBoe    G    T        0      0        2 
  16   chr16_70702952     ZGre    G    T        0      0        2 
  16   chr16_70702952     ZHar    G    T        0      0        2 
  16   chr16_70702952   Sample    G    T        0      0        2 
  16   chr16_70717377     AAsi    C    G        0      0        2 
  16   chr16_70717377     AKia    C    G        1      2        2 
  16   chr16_70717377     AOna    C    G        0      0        2 
  16   chr16_70717377     ASom    C    G        0      0        2 
  16   chr16_70717377     HCab    C    G        0      0        2 
  16   chr16_70717377     HPrz    C    G        0      0        2 
  16   chr16_70717377     ZBoe    C    G        0      0        2 
  16   chr16_70717377     ZGre    C    G        0      0        2 
  16   chr16_70717377     ZHar    C    G        0      0        2 
  16   chr16_70717377   Sample    C    G        0      0        2 
  16   chr16_70718042     AAsi    T    A        0      0        2 
  16   chr16_70718042     AKia    T    A        0      0        2 
  16   chr16_70718042     AOna    T    A        0      0        2 
  16   chr16_70718042     ASom    T    A        0      0        2 
  16   chr16_70718042     HCab    T    A        0      0        2 
  16   chr16_70718042     HPrz    T    A        0      0        2 
  16   chr16_70718042     ZBoe    T    A      0.5      1        2 
  16   chr16_70718042     ZGre    T    A        0      0        2 
  16   chr16_70718042     ZHar    T    A        0      0        2 
  16   chr16_70718042   Sample    T    A        0      0        2 
  16   chr16_70727617     AAsi    A    T        0      0        2 
  16   chr16_70727617     AKia    A    T        0      0        2 
  16   chr16_70727617     AOna    A    T        0      0        2 
  16   chr16_70727617     ASom    A    T        0      0        2 
  16   chr16_70727617     HCab    A    T        0      0        2 
  16   chr16_70727617     HPrz    A    T        0      0        2 
  16   chr16_70727617     ZBoe    A    T        0      0        2 
  16   chr16_70727617     ZGre    A    T        1      2        2 
  16   chr16_70727617     ZHar    A    T        0      0        2 
  16   chr16_70727617   Sample    A    T        0      0        2 
  16   chr16_70729791     AAsi    T    A        0      0        2 
  16   chr16_70729791     AKia    T    A        0      0        2 
  16   chr16_70729791     AOna    T    A        0      0        2 
  16   chr16_70729791     ASom    T    A      0.5      1        2 
  16   chr16_70729791     HCab    T    A        0      0        2 
  16   chr16_70729791     HPrz    T    A        0      0        2 
  16   chr16_70729791     ZBoe    T    A        0      0        2 
  16   chr16_70729791     ZGre    T    A        0      0        2 
  16   chr16_70729791     ZHar    T    A        0      0        2 
  16   chr16_70729791   Sample    T    A        0      0        2 
  16   chr16_70732907     AAsi    A    C        0      0        2 
  16   chr16_70732907     AKia    A    C        0      0        2 
  16   chr16_70732907     AOna    A    C        0      0        2 
  16   chr16_70732907     ASom    A    C        0      0        2 
  16   chr16_70732907     HCab    A    C        0      0        2 
  16   chr16_70732907     HPrz    A    C        0      0        2 
  16   chr16_70732907     ZBoe    A    C      0.5      1        2 
  16   chr16_70732907     ZGre    A    C        0      0        2 
  16   chr16_70732907     ZHar    A    C        0      0        2 
  16   chr16_70732907   Sample    A    C        0      0        2 
  16   chr16_70734783     AAsi    G    C        1      2        2 
  16   chr16_70734783     AKia    G    C        0      0        2 
  16   chr16_70734783     AOna    G    C        0      0        2 
  16   chr16_70734783     ASom    G    C        1      2        2 
  16   chr16_70734783     HCab    G    C        0      0        2 
  16   chr16_70734783     HPrz    G    C        0      0        2 
  16   chr16_70734783     ZBoe    G    C        0      0        2 
  16   chr16_70734783     ZGre    G    C        0      0        2 
  16   chr16_70734783     ZHar    G    C        0      0        2 
  16   chr16_70734783   Sample    G    C        1      2        2 
  16   chr16_70749043     AAsi    A    C        0      0        2 
  16   chr16_70749043     AKia    A    C        0      0        2 
  16   chr16_70749043     AOna    A    C        0      0        2 
  16   chr16_70749043     ASom    A    C        0      0        2 
  16   chr16_70749043     HCab    A    C        0      0        2 
  16   chr16_70749043     HPrz    A    C      0.5      1        2 
  16   chr16_70749043     ZBoe    A    C        0      0        2 
  16   chr16_70749043     ZGre    A    C        0      0        2 
  16   chr16_70749043     ZHar    A    C        0      0        2 
  16   chr16_70749043   Sample    A    C        0      0        2 
  16   chr16_70783137     AAsi    G    C        0      0        2 
  16   chr16_70783137     AKia    G    C        0      0        2 
  16   chr16_70783137     AOna    G    C        0      0        2 
  16   chr16_70783137     ASom    G    C        0      0        2 
  16   chr16_70783137     HCab    G    C        0      0        2 
  16   chr16_70783137     HPrz    G    C        0      0        2 
  16   chr16_70783137     ZBoe    G    C      0.5      1        2 
  16   chr16_70783137     ZGre    G    C        0      0        2 
  16   chr16_70783137     ZHar    G    C        1      2        2 
  16   chr16_70783137   Sample    G    C        0      0        2 
  16   chr16_70793953     AAsi    T    G        0      0        2 
  16   chr16_70793953     AKia    T    G        0      0        2 
  16   chr16_70793953     AOna    T    G        0      0        2 
  16   chr16_70793953     ASom    T    G        0      0        2 
  16   chr16_70793953     HCab    T    G        0      0        2 
  16   chr16_70793953     HPrz    T    G        0      0        2 
  16   chr16_70793953     ZBoe    T    G        0      0        2 
  16   chr16_70793953     ZGre    T    G      0.5      1        2 
  16   chr16_70793953     ZHar    T    G        0      0        2 
  16   chr16_70793953   Sample    T    G        0      0        2 
  16   chr16_70812887     AAsi    G    T        0      0        2 
  16   chr16_70812887     AKia    G    T        1      2        2 
  16   chr16_70812887     AOna    G    T      0.5      1        2 
  16   chr16_70812887     ASom    G    T        0      0        2 
  16   chr16_70812887     HCab    G    T        0      0        2 
  16   chr16_70812887     HPrz    G    T        0      0        2 
  16   chr16_70812887     ZBoe    G    T        0      0        2 
  16   chr16_70812887     ZGre    G    T        0      0        2 
  16   chr16_70812887     ZHar    G    T        0      0        2 
  16   chr16_70812887   Sample    G    T        0      0        2 
  16   chr16_70815251     AAsi    G    C        1      2        2 
  16   chr16_70815251     AKia    G    C        0      0        2 
  16   chr16_70815251     AOna    G    C        0      0        2 
  16   chr16_70815251     ASom    G    C        1      2        2 
  16   chr16_70815251     HCab    G    C        0      0        2 
  16   chr16_70815251     HPrz    G    C        0      0        2 
  16   chr16_70815251     ZBoe    G    C        0      0        2 
  16   chr16_70815251     ZGre    G    C        0      0        2 
  16   chr16_70815251     ZHar    G    C        0      0        2 
  16   chr16_70815251   Sample    G    C        1      2        2 
  16   chr16_70821645     AAsi    T    A        1      2        2 
  16   chr16_70821645     AKia    T    A        0      0        2 
  16   chr16_70821645     AOna    T    A        0      0        2 
  16   chr16_70821645     ASom    T    A        1      2        2 
  16   chr16_70821645     HCab    T    A        0      0        2 
  16   chr16_70821645     HPrz    T    A        0      0        2 
  16   chr16_70821645     ZBoe    T    A        0      0        2 
  16   chr16_70821645     ZGre    T    A        0      0        2 
  16   chr16_70821645     ZHar    T    A        0      0        2 
  16   chr16_70821645   Sample    T    A        1      2        2 
  16   chr16_70825668     AAsi    T    G        0      0        2 
  16   chr16_70825668     AKia    T    G        0      0        2 
  16   chr16_70825668     AOna    T    G        0      0        2 
  16   chr16_70825668     ASom    T    G        0      0        2 
  16   chr16_70825668     HCab    T    G        0      0        2 
  16   chr16_70825668     HPrz    T    G        0      0        2 
  16   chr16_70825668     ZBoe    T    G        0      0        2 
  16   chr16_70825668     ZGre    T    G        0      0        2 
  16   chr16_70825668     ZHar    T    G        1      2        2 
  16   chr16_70825668   Sample    T    G        0      0        2 
  16   chr16_70834578     AAsi    C    A        0      0        2 
  16   chr16_70834578     AKia    C    A        0      0        2 
  16   chr16_70834578     AOna    C    A        0      0        2 
  16   chr16_70834578     ASom    C    A        0      0        2 
  16   chr16_70834578     HCab    C    A        0      0        2 
  16   chr16_70834578     HPrz    C    A        0      0        2 
  16   chr16_70834578     ZBoe    C    A      0.5      1        2 
  16   chr16_70834578     ZGre    C    A        0      0        2 
  16   chr16_70834578     ZHar    C    A        0      0        2 
  16   chr16_70834578   Sample    C    A        0      0        2 
  16   chr16_70837660     AAsi    C    A        0      0        2 
  16   chr16_70837660     AKia    C    A        0      0        2 
  16   chr16_70837660     AOna    C    A        0      0        2 
  16   chr16_70837660     ASom    C    A        1      2        2 
  16   chr16_70837660     HCab    C    A        0      0        2 
  16   chr16_70837660     HPrz    C    A        0      0        2 
  16   chr16_70837660     ZBoe    C    A        0      0        2 
  16   chr16_70837660     ZGre    C    A        0      0        2 
  16   chr16_70837660     ZHar    C    A        0      0        2 
  16   chr16_70837660   Sample    C    A        0      0        2 
  16   chr16_70845108     AAsi    T    A        0      0        2 
  16   chr16_70845108     AKia    T    A        0      0        2 
  16   chr16_70845108     AOna    T    A        0      0        2 
  16   chr16_70845108     ASom    T    A        0      0        2 
  16   chr16_70845108     HCab    T    A        0      0        2 
  16   chr16_70845108     HPrz    T    A        0      0        2 
  16   chr16_70845108     ZBoe    T    A        0      0        2 
  16   chr16_70845108     ZGre    T    A        1      2        2 
  16   chr16_70845108     ZHar    T    A        0      0        2 
  16   chr16_70845108   Sample    T    A        0      0        2 
  16   chr16_70860386     AAsi    G    T        0      0        2 
  16   chr16_70860386     AKia    G    T        0      0        2 
  16   chr16_70860386     AOna    G    T        0      0        2 
  16   chr16_70860386     ASom    G    T        0      0        2 
  16   chr16_70860386     HCab    G    T      0.5      1        2 
  16   chr16_70860386     HPrz    G    T        0      0        2 
  16   chr16_70860386     ZBoe    G    T        0      0        2 
  16   chr16_70860386     ZGre    G    T        0      0        2 
  16   chr16_70860386     ZHar    G    T        0      0        2 
  16   chr16_70860386   Sample    G    T        0      0        2 
  16   chr16_70867236     AAsi    C    A        0      0        2 
  16   chr16_70867236     AKia    C    A      0.5      1        2 
  16   chr16_70867236     AOna    C    A        0      0        2 
  16   chr16_70867236     ASom    C    A        0      0        2 
  16   chr16_70867236     HCab    C    A        0      0        2 
  16   chr16_70867236     HPrz    C    A        0      0        2 
  16   chr16_70867236     ZBoe    C    A        0      0        2 
  16   chr16_70867236     ZGre    C    A        0      0        2 
  16   chr16_70867236     ZHar    C    A        0      0        2 
  16   chr16_70867236   Sample    C    A        0      0        2 
  16   chr16_70868910     AAsi    G    T        0      0        2 
  16   chr16_70868910     AKia    G    T        0      0        2 
  16   chr16_70868910     AOna    G    T        0      0        2 
  16   chr16_70868910     ASom    G    T        0      0        2 
  16   chr16_70868910     HCab    G    T        0      0        2 
  16   chr16_70868910     HPrz    G    T        0      0        2 
  16   chr16_70868910     ZBoe    G    T        1      2        2 
  16   chr16_70868910     ZGre    G    T        1      2        2 
  16   chr16_70868910     ZHar    G    T        1      2        2 
  16   chr16_70868910   Sample    G    T        0      0        2 
  16   chr16_70872761     AAsi    C    G        0      0        2 
  16   chr16_70872761     AKia    C    G        0      0        2 
  16   chr16_70872761     AOna    C    G        0      0        2 
  16   chr16_70872761     ASom    C    G        0      0        2 
  16   chr16_70872761     HCab    C    G        0      0        2 
  16   chr16_70872761     HPrz    C    G        0      0        2 
  16   chr16_70872761     ZBoe    C    G        1      2        2 
  16   chr16_70872761     ZGre    C    G        1      2        2 
  16   chr16_70872761     ZHar    C    G        1      2        2 
  16   chr16_70872761   Sample    C    G        0      0        2 
  16   chr16_70877448     AAsi    A    T        0      0        2 
  16   chr16_70877448     AKia    A    T        0      0        2 
  16   chr16_70877448     AOna    A    T        0      0        2 
  16   chr16_70877448     ASom    A    T        0      0        2 
  16   chr16_70877448     HCab    A    T        1      2        2 
  16   chr16_70877448     HPrz    A    T        1      2        2 
  16   chr16_70877448     ZBoe    A    T        0      0        2 
  16   chr16_70877448     ZGre    A    T        0      0        2 
  16   chr16_70877448     ZHar    A    T        0      0        2 
  16   chr16_70877448   Sample    A    T        0      0        2 
  16   chr16_70967813     AAsi    G    C        0      0        2 
  16   chr16_70967813     AKia    G    C        0      0        2 
  16   chr16_70967813     AOna    G    C        0      0        2 
  16   chr16_70967813     ASom    G    C        0      0        2 
  16   chr16_70967813     HCab    G    C        0      0        2 
  16   chr16_70967813     HPrz    G    C      0.5      1        2 
  16   chr16_70967813     ZBoe    G    C        0      0        2 
  16   chr16_70967813     ZGre    G    C        0      0        2 
  16   chr16_70967813     ZHar    G    C        0      0        2 
  16   chr16_70967813   Sample    G    C        0      0        2 
  16   chr16_70989016     AAsi    A    C        0      0        2 
  16   chr16_70989016     AKia    A    C        0      0        2 
  16   chr16_70989016     AOna    A    C        0      0        2 
  16   chr16_70989016     ASom    A    C        0      0        2 
  16   chr16_70989016     HCab    A    C        1      2        2 
  16   chr16_70989016     HPrz    A    C        1      2        2 
  16   chr16_70989016     ZBoe    A    C        0      0        2 
  16   chr16_70989016     ZGre    A    C        0      0        2 
  16   chr16_70989016     ZHar    A    C        0      0        2 
  16   chr16_70989016   Sample    A    C        0      0        2 
  16   chr16_70994289     AAsi    C    G      0.5      1        2 
  16   chr16_70994289     AKia    C    G        0      0        2 
  16   chr16_70994289     AOna    C    G        0      0        2 
  16   chr16_70994289     ASom    C    G        0      0        2 
  16   chr16_70994289     HCab    C    G        0      0        2 
  16   chr16_70994289     HPrz    C    G        0      0        2 
  16   chr16_70994289     ZBoe    C    G        0      0        2 
  16   chr16_70994289     ZGre    C    G        0      0        2 
  16   chr16_70994289     ZHar    C    G        0      0        2 
  16   chr16_70994289   Sample    C    G        0      0        2 
  16   chr16_70997917     AAsi    A    C        0      0        2 
  16   chr16_70997917     AKia    A    C        0      0        2 
  16   chr16_70997917     AOna    A    C        0      0        2 
  16   chr16_70997917     ASom    A    C        0      0        2 
  16   chr16_70997917     HCab    A    C        0      0        2 
  16   chr16_70997917     HPrz    A    C        0      0        2 
  16   chr16_70997917     ZBoe    A    C        0      0        2 
  16   chr16_70997917     ZGre    A    C        0      0        2 
  16   chr16_70997917     ZHar    A    C        1      2        2 
  16   chr16_70997917   Sample    A    C        0      0        2 
  16   chr16_71027782     AAsi    C    G        0      0        2 
  16   chr16_71027782     AKia    C    G        0      0        2 
  16   chr16_71027782     AOna    C    G        0      0        2 
  16   chr16_71027782     ASom    C    G        0      0        2 
  16   chr16_71027782     HCab    C    G        0      0        2 
  16   chr16_71027782     HPrz    C    G        0      0        2 
  16   chr16_71027782     ZBoe    C    G        0      0        2 
  16   chr16_71027782     ZGre    C    G        0      0        2 
  16   chr16_71027782     ZHar    C    G        1      2        2 
  16   chr16_71027782   Sample    C    G        0      0        2 
  16   chr16_71033725     AAsi    T    A        0      0        2 
  16   chr16_71033725     AKia    T    A        0      0        2 
  16   chr16_71033725     AOna    T    A        0      0        2 
  16   chr16_71033725     ASom    T    A        0      0        2 
  16   chr16_71033725     HCab    T    A        1      2        2 
  16   chr16_71033725     HPrz    T    A        1      2        2 
  16   chr16_71033725     ZBoe    T    A        0      0        2 
  16   chr16_71033725     ZGre    T    A        0      0        2 
  16   chr16_71033725     ZHar    T    A        0      0        2 
  16   chr16_71033725   Sample    T    A        0      0        2 
  16   chr16_71047235     AAsi    A    C        0      0        2 
  16   chr16_71047235     AKia    A    C        0      0        2 
  16   chr16_71047235     AOna    A    C        0      0        2 
  16   chr16_71047235     ASom    A    C        0      0        2 
  16   chr16_71047235     HCab    A    C        0      0        2 
  16   chr16_71047235     HPrz    A    C        0      0        2 
  16   chr16_71047235     ZBoe    A    C        0      0        2 
  16   chr16_71047235     ZGre    A    C      0.5      1        2 
  16   chr16_71047235     ZHar    A    C        0      0        2 
  16   chr16_71047235   Sample    A    C        0      0        2 
  16   chr16_71060099     AAsi    T    A        0      0        2 
  16   chr16_71060099     AKia    T    A        0      0        2 
  16   chr16_71060099     AOna    T    A        0      0        2 
  16   chr16_71060099     ASom    T    A        0      0        2 
  16   chr16_71060099     HCab    T    A      0.5      1        2 
  16   chr16_71060099     HPrz    T    A      0.5      1        2 
  16   chr16_71060099     ZBoe    T    A        0      0        2 
  16   chr16_71060099     ZGre    T    A        0      0        2 
  16   chr16_71060099     ZHar    T    A        0      0        2 
  16   chr16_71060099   Sample    T    A        0      0        2 
  16   chr16_71084641     AAsi    T    A        1      2        2 
  16   chr16_71084641     AKia    T    A        0      0        2 
  16   chr16_71084641     AOna    T    A        0      0        2 
  16   chr16_71084641     ASom    T    A        1      2        2 
  16   chr16_71084641     HCab    T    A        0      0        2 
  16   chr16_71084641     HPrz    T    A        0      0        2 
  16   chr16_71084641     ZBoe    T    A        0      0        2 
  16   chr16_71084641     ZGre    T    A        0      0        2 
  16   chr16_71084641     ZHar    T    A        0      0        2 
  16   chr16_71084641   Sample    T    A        1      2        2 
  16   chr16_71095047     AAsi    G    T        0      0        2 
  16   chr16_71095047     AKia    G    T        0      0        2 
  16   chr16_71095047     AOna    G    T        0      0        2 
  16   chr16_71095047     ASom    G    T        0      0        2 
  16   chr16_71095047     HCab    G    T        1      2        2 
  16   chr16_71095047     HPrz    G    T        1      2        2 
  16   chr16_71095047     ZBoe    G    T        0      0        2 
  16   chr16_71095047     ZGre    G    T        0      0        2 
  16   chr16_71095047     ZHar    G    T        0      0        2 
  16   chr16_71095047   Sample    G    T        0      0        2 
  16   chr16_71105999     AAsi    T    G        0      0        2 
  16   chr16_71105999     AKia    T    G        0      0        2 
  16   chr16_71105999     AOna    T    G        0      0        2 
  16   chr16_71105999     ASom    T    G        0      0        2 
  16   chr16_71105999     HCab    T    G        0      0        2 
  16   chr16_71105999     HPrz    T    G        0      0        2 
  16   chr16_71105999     ZBoe    T    G        1      2        2 
  16   chr16_71105999     ZGre    T    G        0      0        2 
  16   chr16_71105999     ZHar    T    G        0      0        2 
  16   chr16_71105999   Sample    T    G        0      0        2 
  16   chr16_71115420     AAsi    A    T        0      0        2 
  16   chr16_71115420     AKia    A    T        0      0        2 
  16   chr16_71115420     AOna    A    T        0      0        2 
  16   chr16_71115420     ASom    A    T        0      0        2 
  16   chr16_71115420     HCab    A    T      0.5      1        2 
  16   chr16_71115420     HPrz    A    T        0      0        2 
  16   chr16_71115420     ZBoe    A    T        0      0        2 
  16   chr16_71115420     ZGre    A    T        0      0        2 
  16   chr16_71115420     ZHar    A    T        0      0        2 
  16   chr16_71115420   Sample    A    T        0      0        2 
  16   chr16_71116957     AAsi    C    G        0      0        2 
  16   chr16_71116957     AKia    C    G        0      0        2 
  16   chr16_71116957     AOna    C    G        0      0        2 
  16   chr16_71116957     ASom    C    G        0      0        2 
  16   chr16_71116957     HCab    C    G        0      0        2 
  16   chr16_71116957     HPrz    C    G        0      0        2 
  16   chr16_71116957     ZBoe    C    G        0      0        2 
  16   chr16_71116957     ZGre    C    G        0      0        2 
  16   chr16_71116957     ZHar    C    G      0.5      1        2 
  16   chr16_71116957   Sample    C    G        0      0        2 
  16   chr16_71136754     AAsi    T    A        0      0        2 
  16   chr16_71136754     AKia    T    A        1      2        2 
  16   chr16_71136754     AOna    T    A        0      0        2 
  16   chr16_71136754     ASom    T    A        0      0        2 
  16   chr16_71136754     HCab    T    A        0      0        2 
  16   chr16_71136754     HPrz    T    A        0      0        2 
  16   chr16_71136754     ZBoe    T    A        0      0        2 
  16   chr16_71136754     ZGre    T    A        0      0        2 
  16   chr16_71136754     ZHar    T    A        0      0        2 
  16   chr16_71136754   Sample    T    A        0      0        2 
  16   chr16_71152330     AAsi    G    T        0      0        2 
  16   chr16_71152330     AKia    G    T        0      0        2 
  16   chr16_71152330     AOna    G    T        0      0        2 
  16   chr16_71152330     ASom    G    T        1      2        2 
  16   chr16_71152330     HCab    G    T        0      0        2 
  16   chr16_71152330     HPrz    G    T        0      0        2 
  16   chr16_71152330     ZBoe    G    T        0      0        2 
  16   chr16_71152330     ZGre    G    T        0      0        2 
  16   chr16_71152330     ZHar    G    T        0      0        2 
  16   chr16_71152330   Sample    G    T        0      0        2 
  16   chr16_71162016     AAsi    T    G        0      0        2 
  16   chr16_71162016     AKia    T    G        0      0        2 
  16   chr16_71162016     AOna    T    G        0      0        2 
  16   chr16_71162016     ASom    T    G        0      0        2 
  16   chr16_71162016     HCab    T    G        0      0        2 
  16   chr16_71162016     HPrz    T    G        0      0        2 
  16   chr16_71162016     ZBoe    T    G      0.5      1        2 
  16   chr16_71162016     ZGre    T    G        0      0        2 
  16   chr16_71162016     ZHar    T    G        0      0        2 
  16   chr16_71162016   Sample    T    G        0      0        2 
  16   chr16_71188374     AAsi    A    T        0      0        2 
  16   chr16_71188374     AKia    A    T        0      0        2 
  16   chr16_71188374     AOna    A    T        0      0        2 
  16   chr16_71188374     ASom    A    T        0      0        2 
  16   chr16_71188374     HCab    A    T        1      2        2 
  16   chr16_71188374     HPrz    A    T      0.5      1        2 
  16   chr16_71188374     ZBoe    A    T        0      0        2 
  16   chr16_71188374     ZGre    A    T        0      0        2 
  16   chr16_71188374     ZHar    A    T        0      0        2 
  16   chr16_71188374   Sample    A    T        0      0        2 
  16   chr16_71193127     AAsi    A    C        0      0        2 
  16   chr16_71193127     AKia    A    C        1      2        2 
  16   chr16_71193127     AOna    A    C        0      0        2 
  16   chr16_71193127     ASom    A    C        0      0        2 
  16   chr16_71193127     HCab    A    C        0      0        2 
  16   chr16_71193127     HPrz    A    C        0      0        2 
  16   chr16_71193127     ZBoe    A    C        0      0        2 
  16   chr16_71193127     ZGre    A    C        0      0        2 
  16   chr16_71193127     ZHar    A    C        0      0        2 
  16   chr16_71193127   Sample    A    C        0      0        2 
  16   chr16_71198422     AAsi    T    A        0      0        2 
  16   chr16_71198422     AKia    T    A        1      2        2 
  16   chr16_71198422     AOna    T    A        1      2        2 
  16   chr16_71198422     ASom    T    A        0      0        2 
  16   chr16_71198422     HCab    T    A        0      0        2 
  16   chr16_71198422     HPrz    T    A        0      0        2 
  16   chr16_71198422     ZBoe    T    A        0      0        2 
  16   chr16_71198422     ZGre    T    A        0      0        2 
  16   chr16_71198422     ZHar    T    A        0      0        2 
  16   chr16_71198422   Sample    T    A        0      0        2 
  16   chr16_71213187     AAsi    G    T        0      0        2 
  16   chr16_71213187     AKia    G    T        0      0        2 
  16   chr16_71213187     AOna    G    T        0      0        2 
  16   chr16_71213187     ASom    G    T        0      0        2 
  16   chr16_71213187     HCab    G    T        0      0        2 
  16   chr16_71213187     HPrz    G    T        0      0        2 
  16   chr16_71213187     ZBoe    G    T        1      2        2 
  16   chr16_71213187     ZGre    G    T        1      2        2 
  16   chr16_71213187     ZHar    G    T        1      2        2 
  16   chr16_71213187   Sample    G    T        0      0        2 
  16   chr16_71214975     AAsi    T    G        0      0        2 
  16   chr16_71214975     AKia    T    G        0      0        2 
  16   chr16_71214975     AOna    T    G        0      0        2 
  16   chr16_71214975     ASom    T    G        0      0        2 
  16   chr16_71214975     HCab    T    G        0      0        2 
  16   chr16_71214975     HPrz    T    G        0      0        2 
  16   chr16_71214975     ZBoe    T    G        0      0        2 
  16   chr16_71214975     ZGre    T    G        0      0        2 
  16   chr16_71214975     ZHar    T    G      0.5      1        2 
  16   chr16_71214975   Sample    T    G        0      0        2 
  16   chr16_71230929     AAsi    T    A        1      2        2 
  16   chr16_71230929     AKia    T    A        0      0        2 
  16   chr16_71230929     AOna    T    A        0      0        2 
  16   chr16_71230929     ASom    T    A        1      2        2 
  16   chr16_71230929     HCab    T    A        0      0        2 
  16   chr16_71230929     HPrz    T    A        0      0        2 
  16   chr16_71230929     ZBoe    T    A        0      0        2 
  16   chr16_71230929     ZGre    T    A        0      0        2 
  16   chr16_71230929     ZHar    T    A        0      0        2 
  16   chr16_71230929   Sample    T    A        1      2        2 
  16   chr16_71235894     AAsi    C    A        0      0        2 
  16   chr16_71235894     AKia    C    A        1      2        2 
  16   chr16_71235894     AOna    C    A        0      0        2 
  16   chr16_71235894     ASom    C    A        0      0        2 
  16   chr16_71235894     HCab    C    A        0      0        2 
  16   chr16_71235894     HPrz    C    A        0      0        2 
  16   chr16_71235894     ZBoe    C    A        0      0        2 
  16   chr16_71235894     ZGre    C    A        0      0        2 
  16   chr16_71235894     ZHar    C    A        0      0        2 
  16   chr16_71235894   Sample    C    A        0      0        2 
  16   chr16_71261343     AAsi    T    G        0      0        2 
  16   chr16_71261343     AKia    T    G        0      0        2 
  16   chr16_71261343     AOna    T    G        0      0        2 
  16   chr16_71261343     ASom    T    G        0      0        2 
  16   chr16_71261343     HCab    T    G        0      0        2 
  16   chr16_71261343     HPrz    T    G        0      0        2 
  16   chr16_71261343     ZBoe    T    G        0      0        2 
  16   chr16_71261343     ZGre    T    G        0      0        2 
  16   chr16_71261343     ZHar    T    G        1      2        2 
  16   chr16_71261343   Sample    T    G        0      0        2 
  16   chr16_71292777     AAsi    G    C        0      0        2 
  16   chr16_71292777     AKia    G    C        0      0        2 
  16   chr16_71292777     AOna    G    C        0      0        2 
  16   chr16_71292777     ASom    G    C        0      0        2 
  16   chr16_71292777     HCab    G    C        0      0        2 
  16   chr16_71292777     HPrz    G    C        0      0        2 
  16   chr16_71292777     ZBoe    G    C      0.5      1        2 
  16   chr16_71292777     ZGre    G    C        0      0        2 
  16   chr16_71292777     ZHar    G    C        0      0        2 
  16   chr16_71292777   Sample    G    C        0      0        2 
  16   chr16_71303663     AAsi    C    G        0      0        2 
  16   chr16_71303663     AKia    C    G        1      2        2 
  16   chr16_71303663     AOna    C    G        0      0        2 
  16   chr16_71303663     ASom    C    G        0      0        2 
  16   chr16_71303663     HCab    C    G        0      0        2 
  16   chr16_71303663     HPrz    C    G        0      0        2 
  16   chr16_71303663     ZBoe    C    G        0      0        2 
  16   chr16_71303663     ZGre    C    G        0      0        2 
  16   chr16_71303663     ZHar    C    G        0      0        2 
  16   chr16_71303663   Sample    C    G        0      0        2 
  16   chr16_71315680     AAsi    G    C        0      0        2 
  16   chr16_71315680     AKia    G    C        0      0        2 
  16   chr16_71315680     AOna    G    C      0.5      1        2 
  16   chr16_71315680     ASom    G    C        0      0        2 
  16   chr16_71315680     HCab    G    C        0      0        2 
  16   chr16_71315680     HPrz    G    C        0      0        2 
  16   chr16_71315680     ZBoe    G    C        0      0        2 
  16   chr16_71315680     ZGre    G    C        0      0        2 
  16   chr16_71315680     ZHar    G    C        0      0        2 
  16   chr16_71315680   Sample    G    C        0      0        2 
  16   chr16_71318191     AAsi    G    C        0      0        2 
  16   chr16_71318191     AKia    G    C        0      0        2 
  16   chr16_71318191     AOna    G    C        0      0        2 
  16   chr16_71318191     ASom    G    C        0      0        2 
  16   chr16_71318191     HCab    G    C        0      0        2 
  16   chr16_71318191     HPrz    G    C        0      0        2 
  16   chr16_71318191     ZBoe    G    C        0      0        2 
  16   chr16_71318191     ZGre    G    C        1      2        2 
  16   chr16_71318191     ZHar    G    C        0      0        2 
  16   chr16_71318191   Sample    G    C        0      0        2 
  16   chr16_71336934     AAsi    C    A        0      0        2 
  16   chr16_71336934     AKia    C    A        0      0        2 
  16   chr16_71336934     AOna    C    A        0      0        2 
  16   chr16_71336934     ASom    C    A        0      0        2 
  16   chr16_71336934     HCab    C    A        1      2        2 
  16   chr16_71336934     HPrz    C    A        1      2        2 
  16   chr16_71336934     ZBoe    C    A        0      0        2 
  16   chr16_71336934     ZGre    C    A        0      0        2 
  16   chr16_71336934     ZHar    C    A        0      0        2 
  16   chr16_71336934   Sample    C    A        0      0        2 
  16   chr16_71350526     AAsi    G    T        0      0        2 
  16   chr16_71350526     AKia    G    T        0      0        2 
  16   chr16_71350526     AOna    G    T        0      0        2 
  16   chr16_71350526     ASom    G    T        0      0        2 
  16   chr16_71350526     HCab    G    T        0      0        2 
  16   chr16_71350526     HPrz    G    T      0.5      1        2 
  16   chr16_71350526     ZBoe    G    T        0      0        2 
  16   chr16_71350526     ZGre    G    T        0      0        2 
  16   chr16_71350526     ZHar    G    T        0      0        2 
  16   chr16_71350526   Sample    G    T        0      0        2 
  16   chr16_71358691     AAsi    A    T      0.5      1        2 
  16   chr16_71358691     AKia    A    T        0      0        2 
  16   chr16_71358691     AOna    A    T        0      0        2 
  16   chr16_71358691     ASom    A    T        0      0        2 
  16   chr16_71358691     HCab    A    T        0      0        2 
  16   chr16_71358691     HPrz    A    T        0      0        2 
  16   chr16_71358691     ZBoe    A    T        0      0        2 
  16   chr16_71358691     ZGre    A    T        0      0        2 
  16   chr16_71358691     ZHar    A    T        0      0        2 
  16   chr16_71358691   Sample    A    T        0      0        2 
  16   chr16_71359955     AAsi    A    C        0      0        2 
  16   chr16_71359955     AKia    A    C        0      0        2 
  16   chr16_71359955     AOna    A    C        0      0        2 
  16   chr16_71359955     ASom    A    C        0      0        2 
  16   chr16_71359955     HCab    A    C        0      0        2 
  16   chr16_71359955     HPrz    A    C      0.5      1        2 
  16   chr16_71359955     ZBoe    A    C        0      0        2 
  16   chr16_71359955     ZGre    A    C        0      0        2 
  16   chr16_71359955     ZHar    A    C        0      0        2 
  16   chr16_71359955   Sample    A    C        0      0        2 
  16   chr16_71364506     AAsi    G    C        0      0        2 
  16   chr16_71364506     AKia    G    C        0      0        2 
  16   chr16_71364506     AOna    G    C        0      0        2 
  16   chr16_71364506     ASom    G    C        0      0        2 
  16   chr16_71364506     HCab    G    C        0      0        2 
  16   chr16_71364506     HPrz    G    C        0      0        2 
  16   chr16_71364506     ZBoe    G    C      0.5      1        2 
  16   chr16_71364506     ZGre    G    C        0      0        2 
  16   chr16_71364506     ZHar    G    C        0      0        2 
  16   chr16_71364506   Sample    G    C        0      0        2 
  16   chr16_71364583     AAsi    G    C        0      0        2 
  16   chr16_71364583     AKia    G    C        0      0        2 
  16   chr16_71364583     AOna    G    C        1      2        2 
  16   chr16_71364583     ASom    G    C        0      0        2 
  16   chr16_71364583     HCab    G    C        0      0        2 
  16   chr16_71364583     HPrz    G    C        0      0        2 
  16   chr16_71364583     ZBoe    G    C        0      0        2 
  16   chr16_71364583     ZGre    G    C        0      0        2 
  16   chr16_71364583     ZHar    G    C        0      0        2 
  16   chr16_71364583   Sample    G    C        0      0        2 
  16   chr16_71374645     AAsi    C    G        0      0        2 
  16   chr16_71374645     AKia    C    G        0      0        2 
  16   chr16_71374645     AOna    C    G        0      0        2 
  16   chr16_71374645     ASom    C    G        0      0        2 
  16   chr16_71374645     HCab    C    G        1      2        2 
  16   chr16_71374645     HPrz    C    G        1      2        2 
  16   chr16_71374645     ZBoe    C    G        0      0        2 
  16   chr16_71374645     ZGre    C    G        0      0        2 
  16   chr16_71374645     ZHar    C    G        0      0        2 
  16   chr16_71374645   Sample    C    G        0      0        2 
  16   chr16_71392391     AAsi    A    C        0      0        2 
  16   chr16_71392391     AKia    A    C        0      0        2 
  16   chr16_71392391     AOna    A    C        0      0        2 
  16   chr16_71392391     ASom    A    C        0      0        2 
  16   chr16_71392391     HCab    A    C        0      0        2 
  16   chr16_71392391     HPrz    A    C        0      0        2 
  16   chr16_71392391     ZBoe    A    C        0      0        2 
  16   chr16_71392391     ZGre    A    C        1      2        2 
  16   chr16_71392391     ZHar    A    C        1      2        2 
  16   chr16_71392391   Sample    A    C        0      0        2 
  16   chr16_71408279     AAsi    G    T        0      0        2 
  16   chr16_71408279     AKia    G    T        1      2        2 
  16   chr16_71408279     AOna    G    T        0      0        2 
  16   chr16_71408279     ASom    G    T        0      0        2 
  16   chr16_71408279     HCab    G    T        0      0        2 
  16   chr16_71408279     HPrz    G    T        0      0        2 
  16   chr16_71408279     ZBoe    G    T        0      0        2 
  16   chr16_71408279     ZGre    G    T        0      0        2 
  16   chr16_71408279     ZHar    G    T        0      0        2 
  16   chr16_71408279   Sample    G    T        0      0        2 
  16   chr16_71409702     AAsi    G    T        0      0        2 
  16   chr16_71409702     AKia    G    T        0      0        2 
  16   chr16_71409702     AOna    G    T        0      0        2 
  16   chr16_71409702     ASom    G    T        0      0        2 
  16   chr16_71409702     HCab    G    T      0.5      1        2 
  16   chr16_71409702     HPrz    G    T        0      0        2 
  16   chr16_71409702     ZBoe    G    T        0      0        2 
  16   chr16_71409702     ZGre    G    T        0      0        2 
  16   chr16_71409702     ZHar    G    T        0      0        2 
  16   chr16_71409702   Sample    G    T        0      0        2 
  16   chr16_71425093     AAsi    C    A        0      0        2 
  16   chr16_71425093     AKia    C    A        0      0        2 
  16   chr16_71425093     AOna    C    A        0      0        2 
  16   chr16_71425093     ASom    C    A        0      0        2 
  16   chr16_71425093     HCab    C    A        0      0        2 
  16   chr16_71425093     HPrz    C    A        0      0        2 
  16   chr16_71425093     ZBoe    C    A      0.5      1        2 
  16   chr16_71425093     ZGre    C    A        0      0        2 
  16   chr16_71425093     ZHar    C    A        0      0        2 
  16   chr16_71425093   Sample    C    A        0      0        2 
  16   chr16_71426834     AAsi    C    G        0      0        2 
  16   chr16_71426834     AKia    C    G        0      0        2 
  16   chr16_71426834     AOna    C    G        0      0        2 
  16   chr16_71426834     ASom    C    G        0      0        2 
  16   chr16_71426834     HCab    C    G        0      0        2 
  16   chr16_71426834     HPrz    C    G        0      0        2 
  16   chr16_71426834     ZBoe    C    G      0.5      1        2 
  16   chr16_71426834     ZGre    C    G        0      0        2 
  16   chr16_71426834     ZHar    C    G        0      0        2 
  16   chr16_71426834   Sample    C    G        0      0        2 
  16   chr16_71452031     AAsi    C    G        0      0        2 
  16   chr16_71452031     AKia    C    G        0      0        2 
  16   chr16_71452031     AOna    C    G        0      0        2 
  16   chr16_71452031     ASom    C    G        0      0        2 
  16   chr16_71452031     HCab    C    G        0      0        2 
  16   chr16_71452031     HPrz    C    G        0      0        2 
  16   chr16_71452031     ZBoe    C    G        0      0        2 
  16   chr16_71452031     ZGre    C    G        1      2        2 
  16   chr16_71452031     ZHar    C    G        0      0        2 
  16   chr16_71452031   Sample    C    G        0      0        2 
  16   chr16_71482243     AAsi    C    A        0      0        2 
  16   chr16_71482243     AKia    C    A        0      0        2 
  16   chr16_71482243     AOna    C    A        0      0        2 
  16   chr16_71482243     ASom    C    A        1      2        2 
  16   chr16_71482243     HCab    C    A        0      0        2 
  16   chr16_71482243     HPrz    C    A        0      0        2 
  16   chr16_71482243     ZBoe    C    A        0      0        2 
  16   chr16_71482243     ZGre    C    A        0      0        2 
  16   chr16_71482243     ZHar    C    A        0      0        2 
  16   chr16_71482243   Sample    C    A        0      0        2 
  16   chr16_71483894     AAsi    T    A        0      0        2 
  16   chr16_71483894     AKia    T    A      0.5      1        2 
  16   chr16_71483894     AOna    T    A        0      0        2 
  16   chr16_71483894     ASom    T    A        0      0        2 
  16   chr16_71483894     HCab    T    A        0      0        2 
  16   chr16_71483894     HPrz    T    A        0      0        2 
  16   chr16_71483894     ZBoe    T    A        0      0        2 
  16   chr16_71483894     ZGre    T    A        0      0        2 
  16   chr16_71483894     ZHar    T    A        0      0        2 
  16   chr16_71483894   Sample    T    A        0      0        2 
  16   chr16_71504752     AAsi    T    A        1      2        2 
  16   chr16_71504752     AKia    T    A        1      2        2 
  16   chr16_71504752     AOna    T    A        1      2        2 
  16   chr16_71504752     ASom    T    A        1      2        2 
  16   chr16_71504752     HCab    T    A        0      0        2 
  16   chr16_71504752     HPrz    T    A        0      0        2 
  16   chr16_71504752     ZBoe    T    A        0      0        2 
  16   chr16_71504752     ZGre    T    A        0      0        2 
  16   chr16_71504752     ZHar    T    A        0      0        2 
  16   chr16_71504752   Sample    T    A        1      2        2 
  16   chr16_71519867     AAsi    C    G        0      0        2 
  16   chr16_71519867     AKia    C    G        0      0        2 
  16   chr16_71519867     AOna    C    G        0      0        2 
  16   chr16_71519867     ASom    C    G        0      0        2 
  16   chr16_71519867     HCab    C    G      0.5      1        2 
  16   chr16_71519867     HPrz    C    G        0      0        2 
  16   chr16_71519867     ZBoe    C    G        0      0        2 
  16   chr16_71519867     ZGre    C    G        0      0        2 
  16   chr16_71519867     ZHar    C    G        0      0        2 
  16   chr16_71519867   Sample    C    G        0      0        2 
  16   chr16_71524393     AAsi    A    T        0      0        2 
  16   chr16_71524393     AKia    A    T        0      0        2 
  16   chr16_71524393     AOna    A    T        0      0        2 
  16   chr16_71524393     ASom    A    T        0      0        2 
  16   chr16_71524393     HCab    A    T        0      0        2 
  16   chr16_71524393     HPrz    A    T        0      0        2 
  16   chr16_71524393     ZBoe    A    T        0      0        2 
  16   chr16_71524393     ZGre    A    T        1      2        2 
  16   chr16_71524393     ZHar    A    T        0      0        2 
  16   chr16_71524393   Sample    A    T        0      0        2 
  16   chr16_71562221     AAsi    A    C        0      0        2 
  16   chr16_71562221     AKia    A    C        0      0        2 
  16   chr16_71562221     AOna    A    C        0      0        2 
  16   chr16_71562221     ASom    A    C        0      0        2 
  16   chr16_71562221     HCab    A    C        1      2        2 
  16   chr16_71562221     HPrz    A    C        1      2        2 
  16   chr16_71562221     ZBoe    A    C        0      0        2 
  16   chr16_71562221     ZGre    A    C        0      0        2 
  16   chr16_71562221     ZHar    A    C        0      0        2 
  16   chr16_71562221   Sample    A    C        0      0        2 
  16   chr16_71566142     AAsi    A    T        0      0        2 
  16   chr16_71566142     AKia    A    T        0      0        2 
  16   chr16_71566142     AOna    A    T        0      0        2 
  16   chr16_71566142     ASom    A    T        0      0        2 
  16   chr16_71566142     HCab    A    T        0      0        2 
  16   chr16_71566142     HPrz    A    T        0      0        2 
  16   chr16_71566142     ZBoe    A    T        1      2        2 
  16   chr16_71566142     ZGre    A    T        1      2        2 
  16   chr16_71566142     ZHar    A    T        0      0        2 
  16   chr16_71566142   Sample    A    T        0      0        2 
  16   chr16_71571692     AAsi    A    T        1      2        2 
  16   chr16_71571692     AKia    A    T        0      0        2 
  16   chr16_71571692     AOna    A    T        0      0        2 
  16   chr16_71571692     ASom    A    T        1      2        2 
  16   chr16_71571692     HCab    A    T        0      0        2 
  16   chr16_71571692     HPrz    A    T        0      0        2 
  16   chr16_71571692     ZBoe    A    T        0      0        2 
  16   chr16_71571692     ZGre    A    T        0      0        2 
  16   chr16_71571692     ZHar    A    T        0      0        2 
  16   chr16_71571692   Sample    A    T        1      2        2 
  16   chr16_71581164     AAsi    G    C        0      0        2 
  16   chr16_71581164     AKia    G    C        0      0        2 
  16   chr16_71581164     AOna    G    C        0      0        2 
  16   chr16_71581164     ASom    G    C        1      2        2 
  16   chr16_71581164     HCab    G    C        0      0        2 
  16   chr16_71581164     HPrz    G    C        0      0        2 
  16   chr16_71581164     ZBoe    G    C        0      0        2 
  16   chr16_71581164     ZGre    G    C        0      0        2 
  16   chr16_71581164     ZHar    G    C        0      0        2 
  16   chr16_71581164   Sample    G    C        0      0        2 
  16   chr16_71585209     AAsi    G    C        0      0        2 
  16   chr16_71585209     AKia    G    C        0      0        2 
  16   chr16_71585209     AOna    G    C        0      0        2 
  16   chr16_71585209     ASom    G    C        0      0        2 
  16   chr16_71585209     HCab    G    C        0      0        2 
  16   chr16_71585209     HPrz    G    C        0      0        2 
  16   chr16_71585209     ZBoe    G    C        0      0        2 
  16   chr16_71585209     ZGre    G    C        0      0        2 
  16   chr16_71585209     ZHar    G    C        1      2        2 
  16   chr16_71585209   Sample    G    C        0      0        2 
  16   chr16_71608832     AAsi    C    G        0      0        2 
  16   chr16_71608832     AKia    C    G        0      0        2 
  16   chr16_71608832     AOna    C    G        0      0        2 
  16   chr16_71608832     ASom    C    G        0      0        2 
  16   chr16_71608832     HCab    C    G        0      0        2 
  16   chr16_71608832     HPrz    C    G      0.5      1        2 
  16   chr16_71608832     ZBoe    C    G        0      0        2 
  16   chr16_71608832     ZGre    C    G        0      0        2 
  16   chr16_71608832     ZHar    C    G        0      0        2 
  16   chr16_71608832   Sample    C    G        0      0        2 
  16   chr16_71618828     AAsi    C    A        0      0        2 
  16   chr16_71618828     AKia    C    A        0      0        2 
  16   chr16_71618828     AOna    C    A        0      0        2 
  16   chr16_71618828     ASom    C    A        0      0        2 
  16   chr16_71618828     HCab    C    A        0      0        2 
  16   chr16_71618828     HPrz    C    A        0      0        2 
  16   chr16_71618828     ZBoe    C    A        0      0        2 
  16   chr16_71618828     ZGre    C    A        1      2        2 
  16   chr16_71618828     ZHar    C    A        0      0        2 
  16   chr16_71618828   Sample    C    A        0      0        2 
  16   chr16_71655379     AAsi    G    T        0      0        2 
  16   chr16_71655379     AKia    G    T        0      0        2 
  16   chr16_71655379     AOna    G    T        0      0        2 
  16   chr16_71655379     ASom    G    T        0      0        2 
  16   chr16_71655379     HCab    G    T        0      0        2 
  16   chr16_71655379     HPrz    G    T      0.5      1        2 
  16   chr16_71655379     ZBoe    G    T        0      0        2 
  16   chr16_71655379     ZGre    G    T        0      0        2 
  16   chr16_71655379     ZHar    G    T        0      0        2 
  16   chr16_71655379   Sample    G    T        0      0        2 
  16   chr16_71718544     AAsi    T    A        0      0        2 
  16   chr16_71718544     AKia    T    A        0      0        2 
  16   chr16_71718544     AOna    T    A        0      0        2 
  16   chr16_71718544     ASom    T    A        0      0        2 
  16   chr16_71718544     HCab    T    A        0      0        2 
  16   chr16_71718544     HPrz    T    A        0      0        2 
  16   chr16_71718544     ZBoe    T    A      0.5      1        2 
  16   chr16_71718544     ZGre    T    A        0      0        2 
  16   chr16_71718544     ZHar    T    A        0      0        2 
  16   chr16_71718544   Sample    T    A        0      0        2 
  16   chr16_71728667     AAsi    T    A        0      0        2 
  16   chr16_71728667     AKia    T    A        0      0        2 
  16   chr16_71728667     AOna    T    A        0      0        2 
  16   chr16_71728667     ASom    T    A        0      0        2 
  16   chr16_71728667     HCab    T    A        0      0        2 
  16   chr16_71728667     HPrz    T    A        0      0        2 
  16   chr16_71728667     ZBoe    T    A        0      0        2 
  16   chr16_71728667     ZGre    T    A        0      0        2 
  16   chr16_71728667     ZHar    T    A        1      2        2 
  16   chr16_71728667   Sample    T    A        0      0        2 
  16   chr16_71739999     AAsi    G    C        1      2        2 
  16   chr16_71739999     AKia    G    C        1      2        2 
  16   chr16_71739999     AOna    G    C        1      2        2 
  16   chr16_71739999     ASom    G    C        1      2        2 
  16   chr16_71739999     HCab    G    C        0      0        2 
  16   chr16_71739999     HPrz    G    C        0      0        2 
  16   chr16_71739999     ZBoe    G    C        0      0        2 
  16   chr16_71739999     ZGre    G    C        0      0        2 
  16   chr16_71739999     ZHar    G    C        0      0        2 
  16   chr16_71739999   Sample    G    C        1      2        2 
  16   chr16_71762895     AAsi    A    C        1      2        2 
  16   chr16_71762895     AKia    A    C        0      0        2 
  16   chr16_71762895     AOna    A    C        0      0        2 
  16   chr16_71762895     ASom    A    C        1      2        2 
  16   chr16_71762895     HCab    A    C        0      0        2 
  16   chr16_71762895     HPrz    A    C        0      0        2 
  16   chr16_71762895     ZBoe    A    C        0      0        2 
  16   chr16_71762895     ZGre    A    C        0      0        2 
  16   chr16_71762895     ZHar    A    C        0      0        2 
  16   chr16_71762895   Sample    A    C        1      2        2 
  16   chr16_71764792     AAsi    T    A        0      0        2 
  16   chr16_71764792     AKia    T    A        0      0        2 
  16   chr16_71764792     AOna    T    A        0      0        2 
  16   chr16_71764792     ASom    T    A        0      0        2 
  16   chr16_71764792     HCab    T    A        0      0        2 
  16   chr16_71764792     HPrz    T    A        0      0        2 
  16   chr16_71764792     ZBoe    T    A        0      0        2 
  16   chr16_71764792     ZGre    T    A        0      0        2 
  16   chr16_71764792     ZHar    T    A        1      2        2 
  16   chr16_71764792   Sample    T    A        0      0        2 
  16   chr16_71861927     AAsi    G    C        0      0        2 
  16   chr16_71861927     AKia    G    C        0      0        2 
  16   chr16_71861927     AOna    G    C        0      0        2 
  16   chr16_71861927     ASom    G    C        0      0        2 
  16   chr16_71861927     HCab    G    C        1      2        2 
  16   chr16_71861927     HPrz    G    C        1      2        2 
  16   chr16_71861927     ZBoe    G    C        0      0        2 
  16   chr16_71861927     ZGre    G    C        0      0        2 
  16   chr16_71861927     ZHar    G    C        0      0        2 
  16   chr16_71861927   Sample    G    C        0      0        2 
  16   chr16_71881310     AAsi    T    G        0      0        2 
  16   chr16_71881310     AKia    T    G        0      0        2 
  16   chr16_71881310     AOna    T    G        0      0        2 
  16   chr16_71881310     ASom    T    G        0      0        2 
  16   chr16_71881310     HCab    T    G        1      2        2 
  16   chr16_71881310     HPrz    T    G        1      2        2 
  16   chr16_71881310     ZBoe    T    G        0      0        2 
  16   chr16_71881310     ZGre    T    G        0      0        2 
  16   chr16_71881310     ZHar    T    G        0      0        2 
  16   chr16_71881310   Sample    T    G        0      0        2 
  16   chr16_71889772     AAsi    T    G        0      0        2 
  16   chr16_71889772     AKia    T    G        0      0        2 
  16   chr16_71889772     AOna    T    G        0      0        2 
  16   chr16_71889772     ASom    T    G        0      0        2 
  16   chr16_71889772     HCab    T    G        0      0        2 
  16   chr16_71889772     HPrz    T    G        0      0        2 
  16   chr16_71889772     ZBoe    T    G        0      0        2 
  16   chr16_71889772     ZGre    T    G        0      0        2 
  16   chr16_71889772     ZHar    T    G      0.5      1        2 
  16   chr16_71889772   Sample    T    G        0      0        2 
  16   chr16_71914900     AAsi    G    C        0      0        2 
  16   chr16_71914900     AKia    G    C        1      2        2 
  16   chr16_71914900     AOna    G    C      0.5      1        2 
  16   chr16_71914900     ASom    G    C        0      0        2 
  16   chr16_71914900     HCab    G    C        0      0        2 
  16   chr16_71914900     HPrz    G    C        0      0        2 
  16   chr16_71914900     ZBoe    G    C        0      0        2 
  16   chr16_71914900     ZGre    G    C        0      0        2 
  16   chr16_71914900     ZHar    G    C        0      0        2 
  16   chr16_71914900   Sample    G    C        0      0        2 
  16   chr16_71916679     AAsi    G    C        0      0        2 
  16   chr16_71916679     AKia    G    C        0      0        2 
  16   chr16_71916679     AOna    G    C        0      0        2 
  16   chr16_71916679     ASom    G    C        0      0        2 
  16   chr16_71916679     HCab    G    C      0.5      1        2 
  16   chr16_71916679     HPrz    G    C      0.5      1        2 
  16   chr16_71916679     ZBoe    G    C        0      0        2 
  16   chr16_71916679     ZGre    G    C        0      0        2 
  16   chr16_71916679     ZHar    G    C        0      0        2 
  16   chr16_71916679   Sample    G    C        0      0        2 
  16   chr16_71953667     AAsi    T    A      0.5      1        2 
  16   chr16_71953667     AKia    T    A        0      0        2 
  16   chr16_71953667     AOna    T    A        0      0        2 
  16   chr16_71953667     ASom    T    A        0      0        2 
  16   chr16_71953667     HCab    T    A        0      0        2 
  16   chr16_71953667     HPrz    T    A        0      0        2 
  16   chr16_71953667     ZBoe    T    A        0      0        2 
  16   chr16_71953667     ZGre    T    A        0      0        2 
  16   chr16_71953667     ZHar    T    A        0      0        2 
  16   chr16_71953667   Sample    T    A        0      0        2 
  16   chr16_71960542     AAsi    C    A        0      0        2 
  16   chr16_71960542     AKia    C    A        0      0        2 
  16   chr16_71960542     AOna    C    A        0      0        2 
  16   chr16_71960542     ASom    C    A        0      0        2 
  16   chr16_71960542     HCab    C    A        0      0        2 
  16   chr16_71960542     HPrz    C    A        0      0        2 
  16   chr16_71960542     ZBoe    C    A      0.5      1        2 
  16   chr16_71960542     ZGre    C    A        0      0        2 
  16   chr16_71960542     ZHar    C    A        0      0        2 
  16   chr16_71960542   Sample    C    A        0      0        2 
  16   chr16_71969009     AAsi    G    T        0      0        2 
  16   chr16_71969009     AKia    G    T        0      0        2 
  16   chr16_71969009     AOna    G    T        0      0        2 
  16   chr16_71969009     ASom    G    T        0      0        2 
  16   chr16_71969009     HCab    G    T        1      2        2 
  16   chr16_71969009     HPrz    G    T        1      2        2 
  16   chr16_71969009     ZBoe    G    T        0      0        2 
  16   chr16_71969009     ZGre    G    T        0      0        2 
  16   chr16_71969009     ZHar    G    T        0      0        2 
  16   chr16_71969009   Sample    G    T        0      0        2 
  16   chr16_71992652     AAsi    C    G        0      0        2 
  16   chr16_71992652     AKia    C    G        0      0        2 
  16   chr16_71992652     AOna    C    G        0      0        2 
  16   chr16_71992652     ASom    C    G        0      0        2 
  16   chr16_71992652     HCab    C    G        0      0        2 
  16   chr16_71992652     HPrz    C    G        0      0        2 
  16   chr16_71992652     ZBoe    C    G        0      0        2 
  16   chr16_71992652     ZGre    C    G      0.5      1        2 
  16   chr16_71992652     ZHar    C    G        0      0        2 
  16   chr16_71992652   Sample    C    G        0      0        2 
  16   chr16_72033297     AAsi    T    G        0      0        2 
  16   chr16_72033297     AKia    T    G        0      0        2 
  16   chr16_72033297     AOna    T    G        0      0        2 
  16   chr16_72033297     ASom    T    G        0      0        2 
  16   chr16_72033297     HCab    T    G        0      0        2 
  16   chr16_72033297     HPrz    T    G        0      0        2 
  16   chr16_72033297     ZBoe    T    G        0      0        2 
  16   chr16_72033297     ZGre    T    G        0      0        2 
  16   chr16_72033297     ZHar    T    G      0.5      1        2 
  16   chr16_72033297   Sample    T    G        0      0        2 
  16   chr16_72066055     AAsi    C    G      0.5      1        2 
  16   chr16_72066055     AKia    C    G        0      0        2 
  16   chr16_72066055     AOna    C    G        0      0        2 
  16   chr16_72066055     ASom    C    G        0      0        2 
  16   chr16_72066055     HCab    C    G        0      0        2 
  16   chr16_72066055     HPrz    C    G        0      0        2 
  16   chr16_72066055     ZBoe    C    G        0      0        2 
  16   chr16_72066055     ZGre    C    G        0      0        2 
  16   chr16_72066055     ZHar    C    G        0      0        2 
  16   chr16_72066055   Sample    C    G        0      0        2 
  16   chr16_72088837     AAsi    A    T        0      0        2 
  16   chr16_72088837     AKia    A    T        0      0        2 
  16   chr16_72088837     AOna    A    T        0      0        2 
  16   chr16_72088837     ASom    A    T        0      0        2 
  16   chr16_72088837     HCab    A    T        1      2        2 
  16   chr16_72088837     HPrz    A    T        1      2        2 
  16   chr16_72088837     ZBoe    A    T        0      0        2 
  16   chr16_72088837     ZGre    A    T        0      0        2 
  16   chr16_72088837     ZHar    A    T        0      0        2 
  16   chr16_72088837   Sample    A    T        0      0        2 
  16   chr16_72128418     AAsi    G    C        0      0        2 
  16   chr16_72128418     AKia    G    C        0      0        2 
  16   chr16_72128418     AOna    G    C        0      0        2 
  16   chr16_72128418     ASom    G    C        0      0        2 
  16   chr16_72128418     HCab    G    C        1      2        2 
  16   chr16_72128418     HPrz    G    C        1      2        2 
  16   chr16_72128418     ZBoe    G    C        0      0        2 
  16   chr16_72128418     ZGre    G    C        0      0        2 
  16   chr16_72128418     ZHar    G    C        0      0        2 
  16   chr16_72128418   Sample    G    C        0      0        2 
  16   chr16_72129255     AAsi    G    T        0      0        2 
  16   chr16_72129255     AKia    G    T        0      0        2 
  16   chr16_72129255     AOna    G    T        0      0        2 
  16   chr16_72129255     ASom    G    T        0      0        2 
  16   chr16_72129255     HCab    G    T        1      2        2 
  16   chr16_72129255     HPrz    G    T        1      2        2 
  16   chr16_72129255     ZBoe    G    T        0      0        2 
  16   chr16_72129255     ZGre    G    T        0      0        2 
  16   chr16_72129255     ZHar    G    T        0      0        2 
  16   chr16_72129255   Sample    G    T        0      0        2 
  16   chr16_72133563     AAsi    G    C        0      0        2 
  16   chr16_72133563     AKia    G    C        0      0        2 
  16   chr16_72133563     AOna    G    C        0      0        2 
  16   chr16_72133563     ASom    G    C        0      0        2 
  16   chr16_72133563     HCab    G    C      0.5      1        2 
  16   chr16_72133563     HPrz    G    C        0      0        2 
  16   chr16_72133563     ZBoe    G    C        0      0        2 
  16   chr16_72133563     ZGre    G    C        0      0        2 
  16   chr16_72133563     ZHar    G    C        0      0        2 
  16   chr16_72133563   Sample    G    C        0      0        2 
  16   chr16_72137845     AAsi    C    A        0      0        2 
  16   chr16_72137845     AKia    C    A        0      0        2 
  16   chr16_72137845     AOna    C    A        0      0        2 
  16   chr16_72137845     ASom    C    A        0      0        2 
  16   chr16_72137845     HCab    C    A        0      0        2 
  16   chr16_72137845     HPrz    C    A        0      0        2 
  16   chr16_72137845     ZBoe    C    A        0      0        2 
  16   chr16_72137845     ZGre    C    A        1      2        2 
  16   chr16_72137845     ZHar    C    A        0      0        2 
  16   chr16_72137845   Sample    C    A        0      0        2 
  16   chr16_72140699     AAsi    A    C        0      0        2 
  16   chr16_72140699     AKia    A    C        0      0        2 
  16   chr16_72140699     AOna    A    C        0      0        2 
  16   chr16_72140699     ASom    A    C        0      0        2 
  16   chr16_72140699     HCab    A    C        0      0        2 
  16   chr16_72140699     HPrz    A    C        0      0        2 
  16   chr16_72140699     ZBoe    A    C        0      0        2 
  16   chr16_72140699     ZGre    A    C        0      0        2 
  16   chr16_72140699     ZHar    A    C        1      2        2 
  16   chr16_72140699   Sample    A    C        0      0        2 
  16   chr16_72152907     AAsi    T    A        0      0        2 
  16   chr16_72152907     AKia    T    A        0      0        2 
  16   chr16_72152907     AOna    T    A        0      0        2 
  16   chr16_72152907     ASom    T    A      0.5      1        2 
  16   chr16_72152907     HCab    T    A        0      0        2 
  16   chr16_72152907     HPrz    T    A        0      0        2 
  16   chr16_72152907     ZBoe    T    A        0      0        2 
  16   chr16_72152907     ZGre    T    A        0      0        2 
  16   chr16_72152907     ZHar    T    A        0      0        2 
  16   chr16_72152907   Sample    T    A        0      0        2 
  16   chr16_72157649     AAsi    A    C        0      0        2 
  16   chr16_72157649     AKia    A    C        0      0        2 
  16   chr16_72157649     AOna    A    C        0      0        2 
  16   chr16_72157649     ASom    A    C        0      0        2 
  16   chr16_72157649     HCab    A    C        1      2        2 
  16   chr16_72157649     HPrz    A    C        1      2        2 
  16   chr16_72157649     ZBoe    A    C        0      0        2 
  16   chr16_72157649     ZGre    A    C        0      0        2 
  16   chr16_72157649     ZHar    A    C        0      0        2 
  16   chr16_72157649   Sample    A    C        0      0        2 
  16   chr16_72159993     AAsi    C    A      0.5      1        2 
  16   chr16_72159993     AKia    C    A        0      0        2 
  16   chr16_72159993     AOna    C    A        0      0        2 
  16   chr16_72159993     ASom    C    A        0      0        2 
  16   chr16_72159993     HCab    C    A        0      0        2 
  16   chr16_72159993     HPrz    C    A        0      0        2 
  16   chr16_72159993     ZBoe    C    A        0      0        2 
  16   chr16_72159993     ZGre    C    A        0      0        2 
  16   chr16_72159993     ZHar    C    A        0      0        2 
  16   chr16_72159993   Sample    C    A        1      2        2 
  16   chr16_72174006     AAsi    A    C        0      0        2 
  16   chr16_72174006     AKia    A    C        0      0        2 
  16   chr16_72174006     AOna    A    C        0      0        2 
  16   chr16_72174006     ASom    A    C      0.5      1        2 
  16   chr16_72174006     HCab    A    C        0      0        2 
  16   chr16_72174006     HPrz    A    C        0      0        2 
  16   chr16_72174006     ZBoe    A    C        0      0        2 
  16   chr16_72174006     ZGre    A    C        0      0        2 
  16   chr16_72174006     ZHar    A    C        0      0        2 
  16   chr16_72174006   Sample    A    C        0      0        2 
  16   chr16_72182720     AAsi    A    T        0      0        2 
  16   chr16_72182720     AKia    A    T        0      0        2 
  16   chr16_72182720     AOna    A    T        0      0        2 
  16   chr16_72182720     ASom    A    T        0      0        2 
  16   chr16_72182720     HCab    A    T      0.5      1        2 
  16   chr16_72182720     HPrz    A    T        1      2        2 
  16   chr16_72182720     ZBoe    A    T        0      0        2 
  16   chr16_72182720     ZGre    A    T        0      0        2 
  16   chr16_72182720     ZHar    A    T        0      0        2 
  16   chr16_72182720   Sample    A    T        0      0        2 
  16   chr16_72192068     AAsi    A    T        0      0        2 
  16   chr16_72192068     AKia    A    T        0      0        2 
  16   chr16_72192068     AOna    A    T        0      0        2 
  16   chr16_72192068     ASom    A    T        0      0        2 
  16   chr16_72192068     HCab    A    T      0.5      1        2 
  16   chr16_72192068     HPrz    A    T        1      2        2 
  16   chr16_72192068     ZBoe    A    T        0      0        2 
  16   chr16_72192068     ZGre    A    T        0      0        2 
  16   chr16_72192068     ZHar    A    T        0      0        2 
  16   chr16_72192068   Sample    A    T        0      0        2 
  16   chr16_72192725     AAsi    A    T        0      0        2 
  16   chr16_72192725     AKia    A    T        1      2        2 
  16   chr16_72192725     AOna    A    T      0.5      1        2 
  16   chr16_72192725     ASom    A    T        0      0        2 
  16   chr16_72192725     HCab    A    T        0      0        2 
  16   chr16_72192725     HPrz    A    T        0      0        2 
  16   chr16_72192725     ZBoe    A    T        0      0        2 
  16   chr16_72192725     ZGre    A    T        0      0        2 
  16   chr16_72192725     ZHar    A    T        0      0        2 
  16   chr16_72192725   Sample    A    T        0      0        2 
  16   chr16_72199385     AAsi    T    G      0.5      1        2 
  16   chr16_72199385     AKia    T    G        0      0        2 
  16   chr16_72199385     AOna    T    G        0      0        2 
  16   chr16_72199385     ASom    T    G        0      0        2 
  16   chr16_72199385     HCab    T    G        0      0        2 
  16   chr16_72199385     HPrz    T    G        0      0        2 
  16   chr16_72199385     ZBoe    T    G        0      0        2 
  16   chr16_72199385     ZGre    T    G        0      0        2 
  16   chr16_72199385     ZHar    T    G        0      0        2 
  16   chr16_72199385   Sample    T    G        0      0        2 
  16   chr16_72201078     AAsi    C    A      0.5      1        2 
  16   chr16_72201078     AKia    C    A        0      0        2 
  16   chr16_72201078     AOna    C    A        0      0        2 
  16   chr16_72201078     ASom    C    A        0      0        2 
  16   chr16_72201078     HCab    C    A        0      0        2 
  16   chr16_72201078     HPrz    C    A        0      0        2 
  16   chr16_72201078     ZBoe    C    A        0      0        2 
  16   chr16_72201078     ZGre    C    A        0      0        2 
  16   chr16_72201078     ZHar    C    A        0      0        2 
  16   chr16_72201078   Sample    C    A        1      2        2 
  16   chr16_72228024     AAsi    C    G        0      0        2 
  16   chr16_72228024     AKia    C    G        0      0        2 
  16   chr16_72228024     AOna    C    G        0      0        2 
  16   chr16_72228024     ASom    C    G        0      0        2 
  16   chr16_72228024     HCab    C    G        1      2        2 
  16   chr16_72228024     HPrz    C    G        1      2        2 
  16   chr16_72228024     ZBoe    C    G        0      0        2 
  16   chr16_72228024     ZGre    C    G        0      0        2 
  16   chr16_72228024     ZHar    C    G        0      0        2 
  16   chr16_72228024   Sample    C    G        0      0        2 
  16   chr16_72280337     AAsi    T    G        1      2        2 
  16   chr16_72280337     AKia    T    G        0      0        2 
  16   chr16_72280337     AOna    T    G        0      0        2 
  16   chr16_72280337     ASom    T    G        1      2        2 
  16   chr16_72280337     HCab    T    G        0      0        2 
  16   chr16_72280337     HPrz    T    G        0      0        2 
  16   chr16_72280337     ZBoe    T    G        0      0        2 
  16   chr16_72280337     ZGre    T    G        0      0        2 
  16   chr16_72280337     ZHar    T    G        0      0        2 
  16   chr16_72280337   Sample    T    G        0      0        2 
  16   chr16_72284699     AAsi    G    T        0      0        2 
  16   chr16_72284699     AKia    G    T        0      0        2 
  16   chr16_72284699     AOna    G    T      0.5      1        2 
  16   chr16_72284699     ASom    G    T        0      0        2 
  16   chr16_72284699     HCab    G    T        0      0        2 
  16   chr16_72284699     HPrz    G    T        0      0        2 
  16   chr16_72284699     ZBoe    G    T        0      0        2 
  16   chr16_72284699     ZGre    G    T        0      0        2 
  16   chr16_72284699     ZHar    G    T        0      0        2 
  16   chr16_72284699   Sample    G    T        0      0        2 
  16   chr16_72300721     AAsi    G    C      0.5      1        2 
  16   chr16_72300721     AKia    G    C        0      0        2 
  16   chr16_72300721     AOna    G    C        0      0        2 
  16   chr16_72300721     ASom    G    C        1      2        2 
  16   chr16_72300721     HCab    G    C        0      0        2 
  16   chr16_72300721     HPrz    G    C        0      0        2 
  16   chr16_72300721     ZBoe    G    C        0      0        2 
  16   chr16_72300721     ZGre    G    C        0      0        2 
  16   chr16_72300721     ZHar    G    C        0      0        2 
  16   chr16_72300721   Sample    G    C        0      0        2 
  16   chr16_72302533     AAsi    C    A        0      0        2 
  16   chr16_72302533     AKia    C    A      0.5      1        2 
  16   chr16_72302533     AOna    C    A        1      2        2 
  16   chr16_72302533     ASom    C    A        0      0        2 
  16   chr16_72302533     HCab    C    A        1      2        2 
  16   chr16_72302533     HPrz    C    A        1      2        2 
  16   chr16_72302533     ZBoe    C    A        0      0        2 
  16   chr16_72302533     ZGre    C    A        0      0        2 
  16   chr16_72302533     ZHar    C    A        0      0        2 
  16   chr16_72302533   Sample    C    A        0      0        2 
  16   chr16_72306632     AAsi    C    A        0      0        2 
  16   chr16_72306632     AKia    C    A      0.5      1        2 
  16   chr16_72306632     AOna    C    A        1      2        2 
  16   chr16_72306632     ASom    C    A        0      0        2 
  16   chr16_72306632     HCab    C    A        1      2        2 
  16   chr16_72306632     HPrz    C    A        1      2        2 
  16   chr16_72306632     ZBoe    C    A        0      0        2 
  16   chr16_72306632     ZGre    C    A        0      0        2 
  16   chr16_72306632     ZHar    C    A        0      0        2 
  16   chr16_72306632   Sample    C    A        0      0        2 
  16   chr16_72340279     AAsi    G    T        0      0        2 
  16   chr16_72340279     AKia    G    T        0      0        2 
  16   chr16_72340279     AOna    G    T        0      0        2 
  16   chr16_72340279     ASom    G    T        0      0        2 
  16   chr16_72340279     HCab    G    T        1      2        2 
  16   chr16_72340279     HPrz    G    T        1      2        2 
  16   chr16_72340279     ZBoe    G    T        0      0        2 
  16   chr16_72340279     ZGre    G    T        0      0        2 
  16   chr16_72340279     ZHar    G    T        0      0        2 
  16   chr16_72340279   Sample    G    T        0      0        2 
  16   chr16_72348394     AAsi    T    G        0      0        2 
  16   chr16_72348394     AKia    T    G      0.5      1        2 
  16   chr16_72348394     AOna    T    G      0.5      1        2 
  16   chr16_72348394     ASom    T    G        0      0        2 
  16   chr16_72348394     HCab    T    G        0      0        2 
  16   chr16_72348394     HPrz    T    G        0      0        2 
  16   chr16_72348394     ZBoe    T    G        0      0        2 
  16   chr16_72348394     ZGre    T    G        0      0        2 
  16   chr16_72348394     ZHar    T    G        0      0        2 
  16   chr16_72348394   Sample    T    G        0      0        2 
  16   chr16_72366976     AAsi    C    G        0      0        2 
  16   chr16_72366976     AKia    C    G        0      0        2 
  16   chr16_72366976     AOna    C    G        0      0        2 
  16   chr16_72366976     ASom    C    G        0      0        2 
  16   chr16_72366976     HCab    C    G        1      2        2 
  16   chr16_72366976     HPrz    C    G        1      2        2 
  16   chr16_72366976     ZBoe    C    G        0      0        2 
  16   chr16_72366976     ZGre    C    G        0      0        2 
  16   chr16_72366976     ZHar    C    G        0      0        2 
  16   chr16_72366976   Sample    C    G        0      0        2 
  16   chr16_72397140     AAsi    C    A        1      2        2 
  16   chr16_72397140     AKia    C    A        0      0        2 
  16   chr16_72397140     AOna    C    A        0      0        2 
  16   chr16_72397140     ASom    C    A        1      2        2 
  16   chr16_72397140     HCab    C    A        0      0        2 
  16   chr16_72397140     HPrz    C    A        0      0        2 
  16   chr16_72397140     ZBoe    C    A        0      0        2 
  16   chr16_72397140     ZGre    C    A        0      0        2 
  16   chr16_72397140     ZHar    C    A        0      0        2 
  16   chr16_72397140   Sample    C    A        1      2        2 
  16   chr16_72424490     AAsi    G    T        0      0        2 
  16   chr16_72424490     AKia    G    T        1      2        2 
  16   chr16_72424490     AOna    G    T        0      0        2 
  16   chr16_72424490     ASom    G    T        0      0        2 
  16   chr16_72424490     HCab    G    T        0      0        2 
  16   chr16_72424490     HPrz    G    T        0      0        2 
  16   chr16_72424490     ZBoe    G    T        0      0        2 
  16   chr16_72424490     ZGre    G    T        0      0        2 
  16   chr16_72424490     ZHar    G    T        0      0        2 
  16   chr16_72424490   Sample    G    T        0      0        2 
  16   chr16_72426223     AAsi    A    T        0      0        2 
  16   chr16_72426223     AKia    A    T        0      0        2 
  16   chr16_72426223     AOna    A    T        0      0        2 
  16   chr16_72426223     ASom    A    T        0      0        2 
  16   chr16_72426223     HCab    A    T        0      0        2 
  16   chr16_72426223     HPrz    A    T      0.5      1        2 
  16   chr16_72426223     ZBoe    A    T        0      0        2 
  16   chr16_72426223     ZGre    A    T        0      0        2 
  16   chr16_72426223     ZHar    A    T        0      0        2 
  16   chr16_72426223   Sample    A    T        0      0        2 
  16   chr16_72469564     AAsi    C    A        0      0        2 
  16   chr16_72469564     AKia    C    A        0      0        2 
  16   chr16_72469564     AOna    C    A        0      0        2 
  16   chr16_72469564     ASom    C    A        0      0        2 
  16   chr16_72469564     HCab    C    A        0      0        2 
  16   chr16_72469564     HPrz    C    A        0      0        2 
  16   chr16_72469564     ZBoe    C    A      0.5      1        2 
  16   chr16_72469564     ZGre    C    A        0      0        2 
  16   chr16_72469564     ZHar    C    A        0      0        2 
  16   chr16_72469564   Sample    C    A        0      0        2 
  16   chr16_72474902     AAsi    G    C        0      0        2 
  16   chr16_72474902     AKia    G    C      0.5      1        2 
  16   chr16_72474902     AOna    G    C        0      0        2 
  16   chr16_72474902     ASom    G    C        0      0        2 
  16   chr16_72474902     HCab    G    C        0      0        2 
  16   chr16_72474902     HPrz    G    C        0      0        2 
  16   chr16_72474902     ZBoe    G    C        0      0        2 
  16   chr16_72474902     ZGre    G    C        0      0        2 
  16   chr16_72474902     ZHar    G    C        0      0        2 
  16   chr16_72474902   Sample    G    C        0      0        2 
  16   chr16_72488030     AAsi    C    G        0      0        2 
  16   chr16_72488030     AKia    C    G        0      0        2 
  16   chr16_72488030     AOna    C    G        0      0        2 
  16   chr16_72488030     ASom    C    G        0      0        2 
  16   chr16_72488030     HCab    C    G        0      0        2 
  16   chr16_72488030     HPrz    C    G      0.5      1        2 
  16   chr16_72488030     ZBoe    C    G        0      0        2 
  16   chr16_72488030     ZGre    C    G        0      0        2 
  16   chr16_72488030     ZHar    C    G        0      0        2 
  16   chr16_72488030   Sample    C    G        0      0        2 
  16   chr16_72511889     AAsi    C    G        0      0        2 
  16   chr16_72511889     AKia    C    G        0      0        2 
  16   chr16_72511889     AOna    C    G        0      0        2 
  16   chr16_72511889     ASom    C    G        0      0        2 
  16   chr16_72511889     HCab    C    G        0      0        2 
  16   chr16_72511889     HPrz    C    G        0      0        2 
  16   chr16_72511889     ZBoe    C    G      0.5      1        2 
  16   chr16_72511889     ZGre    C    G        0      0        2 
  16   chr16_72511889     ZHar    C    G        0      0        2 
  16   chr16_72511889   Sample    C    G        0      0        2 
  16   chr16_72512179     AAsi    A    C        0      0        2 
  16   chr16_72512179     AKia    A    C        0      0        2 
  16   chr16_72512179     AOna    A    C        0      0        2 
  16   chr16_72512179     ASom    A    C        0      0        2 
  16   chr16_72512179     HCab    A    C        1      2        2 
  16   chr16_72512179     HPrz    A    C        1      2        2 
  16   chr16_72512179     ZBoe    A    C        0      0        2 
  16   chr16_72512179     ZGre    A    C        0      0        2 
  16   chr16_72512179     ZHar    A    C        0      0        2 
  16   chr16_72512179   Sample    A    C        0      0        2 
  16   chr16_72523436     AAsi    C    A        0      0        2 
  16   chr16_72523436     AKia    C    A        0      0        2 
  16   chr16_72523436     AOna    C    A        0      0        2 
  16   chr16_72523436     ASom    C    A        0      0        2 
  16   chr16_72523436     HCab    C    A      0.5      1        2 
  16   chr16_72523436     HPrz    C    A        0      0        2 
  16   chr16_72523436     ZBoe    C    A        0      0        2 
  16   chr16_72523436     ZGre    C    A        0      0        2 
  16   chr16_72523436     ZHar    C    A        0      0        2 
  16   chr16_72523436   Sample    C    A        0      0        2 
  16   chr16_72533628     AAsi    G    T        0      0        2 
  16   chr16_72533628     AKia    G    T        0      0        2 
  16   chr16_72533628     AOna    G    T        0      0        2 
  16   chr16_72533628     ASom    G    T        0      0        2 
  16   chr16_72533628     HCab    G    T        0      0        2 
  16   chr16_72533628     HPrz    G    T      0.5      1        2 
  16   chr16_72533628     ZBoe    G    T        0      0        2 
  16   chr16_72533628     ZGre    G    T        0      0        2 
  16   chr16_72533628     ZHar    G    T        0      0        2 
  16   chr16_72533628   Sample    G    T        0      0        2 
  16   chr16_72574070     AAsi    G    T        0      0        2 
  16   chr16_72574070     AKia    G    T        0      0        2 
  16   chr16_72574070     AOna    G    T        0      0        2 
  16   chr16_72574070     ASom    G    T        0      0        2 
  16   chr16_72574070     HCab    G    T        0      0        2 
  16   chr16_72574070     HPrz    G    T        0      0        2 
  16   chr16_72574070     ZBoe    G    T      0.5      1        2 
  16   chr16_72574070     ZGre    G    T        0      0        2 
  16   chr16_72574070     ZHar    G    T        0      0        2 
  16   chr16_72574070   Sample    G    T        0      0        2 
  16   chr16_72596132     AAsi    G    C        0      0        2 
  16   chr16_72596132     AKia    G    C        0      0        2 
  16   chr16_72596132     AOna    G    C        0      0        2 
  16   chr16_72596132     ASom    G    C        0      0        2 
  16   chr16_72596132     HCab    G    C        1      2        2 
  16   chr16_72596132     HPrz    G    C        1      2        2 
  16   chr16_72596132     ZBoe    G    C        0      0        2 
  16   chr16_72596132     ZGre    G    C        0      0        2 
  16   chr16_72596132     ZHar    G    C        0      0        2 
  16   chr16_72596132   Sample    G    C        0      0        2 
  16   chr16_72603702     AAsi    G    C        0      0        2 
  16   chr16_72603702     AKia    G    C        0      0        2 
  16   chr16_72603702     AOna    G    C        0      0        2 
  16   chr16_72603702     ASom    G    C        0      0        2 
  16   chr16_72603702     HCab    G    C        0      0        2 
  16   chr16_72603702     HPrz    G    C        0      0        2 
  16   chr16_72603702     ZBoe    G    C      0.5      1        2 
  16   chr16_72603702     ZGre    G    C        1      2        2 
  16   chr16_72603702     ZHar    G    C        0      0        2 
  16   chr16_72603702   Sample    G    C        0      0        2 
  16   chr16_72647302     AAsi    C    G        0      0        2 
  16   chr16_72647302     AKia    C    G        0      0        2 
  16   chr16_72647302     AOna    C    G        0      0        2 
  16   chr16_72647302     ASom    C    G        0      0        2 
  16   chr16_72647302     HCab    C    G        1      2        2 
  16   chr16_72647302     HPrz    C    G        1      2        2 
  16   chr16_72647302     ZBoe    C    G        0      0        2 
  16   chr16_72647302     ZGre    C    G        0      0        2 
  16   chr16_72647302     ZHar    C    G        0      0        2 
  16   chr16_72647302   Sample    C    G        0      0        2 
  16   chr16_72648364     AAsi    C    G        0      0        2 
  16   chr16_72648364     AKia    C    G        0      0        2 
  16   chr16_72648364     AOna    C    G      0.5      1        2 
  16   chr16_72648364     ASom    C    G        0      0        2 
  16   chr16_72648364     HCab    C    G        0      0        2 
  16   chr16_72648364     HPrz    C    G        0      0        2 
  16   chr16_72648364     ZBoe    C    G        0      0        2 
  16   chr16_72648364     ZGre    C    G        0      0        2 
  16   chr16_72648364     ZHar    C    G        0      0        2 
  16   chr16_72648364   Sample    C    G        0      0        2 
  16   chr16_72654560     AAsi    A    C        0      0        2 
  16   chr16_72654560     AKia    A    C        0      0        2 
  16   chr16_72654560     AOna    A    C        0      0        2 
  16   chr16_72654560     ASom    A    C        0      0        2 
  16   chr16_72654560     HCab    A    C        0      0        2 
  16   chr16_72654560     HPrz    A    C        0      0        2 
  16   chr16_72654560     ZBoe    A    C        0      0        2 
  16   chr16_72654560     ZGre    A    C      0.5      1        2 
  16   chr16_72654560     ZHar    A    C        0      0        2 
  16   chr16_72654560   Sample    A    C        0      0        2 
  16   chr16_72688751     AAsi    C    A        0      0        2 
  16   chr16_72688751     AKia    C    A        0      0        2 
  16   chr16_72688751     AOna    C    A        0      0        2 
  16   chr16_72688751     ASom    C    A        0      0        2 
  16   chr16_72688751     HCab    C    A        0      0        2 
  16   chr16_72688751     HPrz    C    A        0      0        2 
  16   chr16_72688751     ZBoe    C    A      0.5      1        2 
  16   chr16_72688751     ZGre    C    A        0      0        2 
  16   chr16_72688751     ZHar    C    A        0      0        2 
  16   chr16_72688751   Sample    C    A        0      0        2 
  16   chr16_72698855     AAsi    C    G        0      0        2 
  16   chr16_72698855     AKia    C    G        0      0        2 
  16   chr16_72698855     AOna    C    G        0      0        2 
  16   chr16_72698855     ASom    C    G        0      0        2 
  16   chr16_72698855     HCab    C    G      0.5      1        2 
  16   chr16_72698855     HPrz    C    G        0      0        2 
  16   chr16_72698855     ZBoe    C    G        0      0        2 
  16   chr16_72698855     ZGre    C    G        0      0        2 
  16   chr16_72698855     ZHar    C    G        0      0        2 
  16   chr16_72698855   Sample    C    G        0      0        2 
  16   chr16_72703700     AAsi    G    T        0      0        2 
  16   chr16_72703700     AKia    G    T      0.5      1        2 
  16   chr16_72703700     AOna    G    T      0.5      1        2 
  16   chr16_72703700     ASom    G    T        0      0        2 
  16   chr16_72703700     HCab    G    T        0      0        2 
  16   chr16_72703700     HPrz    G    T        0      0        2 
  16   chr16_72703700     ZBoe    G    T        0      0        2 
  16   chr16_72703700     ZGre    G    T        0      0        2 
  16   chr16_72703700     ZHar    G    T        0      0        2 
  16   chr16_72703700   Sample    G    T        0      0        2 
  16   chr16_72707883     AAsi    T    A        0      0        2 
  16   chr16_72707883     AKia    T    A        0      0        2 
  16   chr16_72707883     AOna    T    A        0      0        2 
  16   chr16_72707883     ASom    T    A        0      0        2 
  16   chr16_72707883     HCab    T    A        1      2        2 
  16   chr16_72707883     HPrz    T    A        1      2        2 
  16   chr16_72707883     ZBoe    T    A        0      0        2 
  16   chr16_72707883     ZGre    T    A        0      0        2 
  16   chr16_72707883     ZHar    T    A        0      0        2 
  16   chr16_72707883   Sample    T    A        0      0        2 
  16   chr16_72723151     AAsi    C    G        0      0        2 
  16   chr16_72723151     AKia    C    G        1      2        2 
  16   chr16_72723151     AOna    C    G        0      0        2 
  16   chr16_72723151     ASom    C    G        0      0        2 
  16   chr16_72723151     HCab    C    G        0      0        2 
  16   chr16_72723151     HPrz    C    G        0      0        2 
  16   chr16_72723151     ZBoe    C    G        0      0        2 
  16   chr16_72723151     ZGre    C    G        0      0        2 
  16   chr16_72723151     ZHar    C    G        0      0        2 
  16   chr16_72723151   Sample    C    G        0      0        2 
  16   chr16_72725113     AAsi    G    C        0      0        2 
  16   chr16_72725113     AKia    G    C        0      0        2 
  16   chr16_72725113     AOna    G    C        0      0        2 
  16   chr16_72725113     ASom    G    C        0      0        2 
  16   chr16_72725113     HCab    G    C        0      0        2 
  16   chr16_72725113     HPrz    G    C        0      0        2 
  16   chr16_72725113     ZBoe    G    C        0      0        2 
  16   chr16_72725113     ZGre    G    C        0      0        2 
  16   chr16_72725113     ZHar    G    C        1      2        2 
  16   chr16_72725113   Sample    G    C        0      0        2 
  16   chr16_72744477     AAsi    A    T        0      0        2 
  16   chr16_72744477     AKia    A    T        0      0        2 
  16   chr16_72744477     AOna    A    T      0.5      1        2 
  16   chr16_72744477     ASom    A    T        0      0        2 
  16   chr16_72744477     HCab    A    T        0      0        2 
  16   chr16_72744477     HPrz    A    T        0      0        2 
  16   chr16_72744477     ZBoe    A    T        0      0        2 
  16   chr16_72744477     ZGre    A    T        0      0        2 
  16   chr16_72744477     ZHar    A    T        0      0        2 
  16   chr16_72744477   Sample    A    T        0      0        2 
  16   chr16_72747328     AAsi    C    G        0      0        2 
  16   chr16_72747328     AKia    C    G        0      0        2 
  16   chr16_72747328     AOna    C    G        0      0        2 
  16   chr16_72747328     ASom    C    G        0      0        2 
  16   chr16_72747328     HCab    C    G        0      0        2 
  16   chr16_72747328     HPrz    C    G        0      0        2 
  16   chr16_72747328     ZBoe    C    G      0.5      1        2 
  16   chr16_72747328     ZGre    C    G        0      0        2 
  16   chr16_72747328     ZHar    C    G        0      0        2 
  16   chr16_72747328   Sample    C    G        0      0        2 
  16   chr16_72760600     AAsi    C    A        0      0        2 
  16   chr16_72760600     AKia    C    A        0      0        2 
  16   chr16_72760600     AOna    C    A        0      0        2 
  16   chr16_72760600     ASom    C    A        0      0        2 
  16   chr16_72760600     HCab    C    A        0      0        2 
  16   chr16_72760600     HPrz    C    A        0      0        2 
  16   chr16_72760600     ZBoe    C    A      0.5      1        2 
  16   chr16_72760600     ZGre    C    A        0      0        2 
  16   chr16_72760600     ZHar    C    A        0      0        2 
  16   chr16_72760600   Sample    C    A        0      0        2 
  16   chr16_72780405     AAsi    G    T      0.5      1        2 
  16   chr16_72780405     AKia    G    T        0      0        2 
  16   chr16_72780405     AOna    G    T        0      0        2 
  16   chr16_72780405     ASom    G    T        0      0        2 
  16   chr16_72780405     HCab    G    T        0      0        2 
  16   chr16_72780405     HPrz    G    T        0      0        2 
  16   chr16_72780405     ZBoe    G    T        0      0        2 
  16   chr16_72780405     ZGre    G    T        0      0        2 
  16   chr16_72780405     ZHar    G    T        0      0        2 
  16   chr16_72780405   Sample    G    T        0      0        2 
  16   chr16_72782506     AAsi    C    A        0      0        2 
  16   chr16_72782506     AKia    C    A      0.5      1        2 
  16   chr16_72782506     AOna    C    A        0      0        2 
  16   chr16_72782506     ASom    C    A        0      0        2 
  16   chr16_72782506     HCab    C    A        0      0        2 
  16   chr16_72782506     HPrz    C    A        0      0        2 
  16   chr16_72782506     ZBoe    C    A        0      0        2 
  16   chr16_72782506     ZGre    C    A        0      0        2 
  16   chr16_72782506     ZHar    C    A        0      0        2 
  16   chr16_72782506   Sample    C    A        0      0        2 
  16   chr16_72811956     AAsi    C    G        1      2        2 
  16   chr16_72811956     AKia    C    G        0      0        2 
  16   chr16_72811956     AOna    C    G        0      0        2 
  16   chr16_72811956     ASom    C    G        0      0        2 
  16   chr16_72811956     HCab    C    G        0      0        2 
  16   chr16_72811956     HPrz    C    G        0      0        2 
  16   chr16_72811956     ZBoe    C    G        0      0        2 
  16   chr16_72811956     ZGre    C    G        0      0        2 
  16   chr16_72811956     ZHar    C    G        0      0        2 
  16   chr16_72811956   Sample    C    G        0      0        2 
  16   chr16_72846711     AAsi    A    C        0      0        2 
  16   chr16_72846711     AKia    A    C      0.5      1        2 
  16   chr16_72846711     AOna    A    C        0      0        2 
  16   chr16_72846711     ASom    A    C        0      0        2 
  16   chr16_72846711     HCab    A    C        0      0        2 
  16   chr16_72846711     HPrz    A    C        0      0        2 
  16   chr16_72846711     ZBoe    A    C        1      2        2 
  16   chr16_72846711     ZGre    A    C        1      2        2 
  16   chr16_72846711     ZHar    A    C        1      2        2 
  16   chr16_72846711   Sample    A    C        0      0        2 
  16   chr16_72863747     AAsi    C    A        0      0        2 
  16   chr16_72863747     AKia    C    A        0      0        2 
  16   chr16_72863747     AOna    C    A        0      0        2 
  16   chr16_72863747     ASom    C    A        0      0        2 
  16   chr16_72863747     HCab    C    A        0      0        2 
  16   chr16_72863747     HPrz    C    A      0.5      1        2 
  16   chr16_72863747     ZBoe    C    A        0      0        2 
  16   chr16_72863747     ZGre    C    A        0      0        2 
  16   chr16_72863747     ZHar    C    A        0      0        2 
  16   chr16_72863747   Sample    C    A        0      0        2 
  16   chr16_72878453     AAsi    G    T        0      0        2 
  16   chr16_72878453     AKia    G    T        0      0        2 
  16   chr16_72878453     AOna    G    T        0      0        2 
  16   chr16_72878453     ASom    G    T        0      0        2 
  16   chr16_72878453     HCab    G    T        1      2        2 
  16   chr16_72878453     HPrz    G    T        1      2        2 
  16   chr16_72878453     ZBoe    G    T        0      0        2 
  16   chr16_72878453     ZGre    G    T        0      0        2 
  16   chr16_72878453     ZHar    G    T        0      0        2 
  16   chr16_72878453   Sample    G    T        0      0        2 
  16   chr16_72960335     AAsi    A    T        0      0        2 
  16   chr16_72960335     AKia    A    T        0      0        2 
  16   chr16_72960335     AOna    A    T        0      0        2 
  16   chr16_72960335     ASom    A    T        0      0        2 
  16   chr16_72960335     HCab    A    T        0      0        2 
  16   chr16_72960335     HPrz    A    T        0      0        2 
  16   chr16_72960335     ZBoe    A    T      0.5      1        2 
  16   chr16_72960335     ZGre    A    T        0      0        2 
  16   chr16_72960335     ZHar    A    T        0      0        2 
  16   chr16_72960335   Sample    A    T        0      0        2 
  16   chr16_72988691     AAsi    G    C        0      0        2 
  16   chr16_72988691     AKia    G    C        0      0        2 
  16   chr16_72988691     AOna    G    C      0.5      1        2 
  16   chr16_72988691     ASom    G    C        0      0        2 
  16   chr16_72988691     HCab    G    C        0      0        2 
  16   chr16_72988691     HPrz    G    C        0      0        2 
  16   chr16_72988691     ZBoe    G    C        0      0        2 
  16   chr16_72988691     ZGre    G    C        0      0        2 
  16   chr16_72988691     ZHar    G    C        0      0        2 
  16   chr16_72988691   Sample    G    C        0      0        2 
  16   chr16_73009647     AAsi    C    A        0      0        2 
  16   chr16_73009647     AKia    C    A        0      0        2 
  16   chr16_73009647     AOna    C    A        0      0        2 
  16   chr16_73009647     ASom    C    A        0      0        2 
  16   chr16_73009647     HCab    C    A        1      2        2 
  16   chr16_73009647     HPrz    C    A        1      2        2 
  16   chr16_73009647     ZBoe    C    A        0      0        2 
  16   chr16_73009647     ZGre    C    A        0      0        2 
  16   chr16_73009647     ZHar    C    A        0      0        2 
  16   chr16_73009647   Sample    C    A        0      0        2 
  16   chr16_73016505     AAsi    A    C        0      0        2 
  16   chr16_73016505     AKia    A    C        0      0        2 
  16   chr16_73016505     AOna    A    C        0      0        2 
  16   chr16_73016505     ASom    A    C        0      0        2 
  16   chr16_73016505     HCab    A    C        1      2        2 
  16   chr16_73016505     HPrz    A    C        1      2        2 
  16   chr16_73016505     ZBoe    A    C        0      0        2 
  16   chr16_73016505     ZGre    A    C        0      0        2 
  16   chr16_73016505     ZHar    A    C        0      0        2 
  16   chr16_73016505   Sample    A    C        0      0        2 
  16   chr16_73030056     AAsi    C    G        0      0        2 
  16   chr16_73030056     AKia    C    G        0      0        2 
  16   chr16_73030056     AOna    C    G        0      0        2 
  16   chr16_73030056     ASom    C    G        0      0        2 
  16   chr16_73030056     HCab    C    G        0      0        2 
  16   chr16_73030056     HPrz    C    G        0      0        2 
  16   chr16_73030056     ZBoe    C    G        0      0        2 
  16   chr16_73030056     ZGre    C    G        1      2        2 
  16   chr16_73030056     ZHar    C    G        0      0        2 
  16   chr16_73030056   Sample    C    G        0      0        2 
  16   chr16_73035891     AAsi    T    G        0      0        2 
  16   chr16_73035891     AKia    T    G        0      0        2 
  16   chr16_73035891     AOna    T    G      0.5      1        2 
  16   chr16_73035891     ASom    T    G        0      0        2 
  16   chr16_73035891     HCab    T    G        0      0        2 
  16   chr16_73035891     HPrz    T    G        0      0        2 
  16   chr16_73035891     ZBoe    T    G        0      0        2 
  16   chr16_73035891     ZGre    T    G        0      0        2 
  16   chr16_73035891     ZHar    T    G        0      0        2 
  16   chr16_73035891   Sample    T    G        0      0        2 
  16   chr16_73039527     AAsi    C    G        0      0        2 
  16   chr16_73039527     AKia    C    G        0      0        2 
  16   chr16_73039527     AOna    C    G        0      0        2 
  16   chr16_73039527     ASom    C    G        0      0        2 
  16   chr16_73039527     HCab    C    G        0      0        2 
  16   chr16_73039527     HPrz    C    G      0.5      1        2 
  16   chr16_73039527     ZBoe    C    G        0      0        2 
  16   chr16_73039527     ZGre    C    G        0      0        2 
  16   chr16_73039527     ZHar    C    G        0      0        2 
  16   chr16_73039527   Sample    C    G        0      0        2 
  16   chr16_73070608     AAsi    G    T        0      0        2 
  16   chr16_73070608     AKia    G    T        0      0        2 
  16   chr16_73070608     AOna    G    T        0      0        2 
  16   chr16_73070608     ASom    G    T        0      0        2 
  16   chr16_73070608     HCab    G    T        1      2        2 
  16   chr16_73070608     HPrz    G    T        1      2        2 
  16   chr16_73070608     ZBoe    G    T        0      0        2 
  16   chr16_73070608     ZGre    G    T        0      0        2 
  16   chr16_73070608     ZHar    G    T        0      0        2 
  16   chr16_73070608   Sample    G    T        0      0        2 
  16   chr16_73070805     AAsi    G    T        0      0        2 
  16   chr16_73070805     AKia    G    T        0      0        2 
  16   chr16_73070805     AOna    G    T        0      0        2 
  16   chr16_73070805     ASom    G    T        0      0        2 
  16   chr16_73070805     HCab    G    T        1      2        2 
  16   chr16_73070805     HPrz    G    T        1      2        2 
  16   chr16_73070805     ZBoe    G    T        0      0        2 
  16   chr16_73070805     ZGre    G    T        0      0        2 
  16   chr16_73070805     ZHar    G    T        0      0        2 
  16   chr16_73070805   Sample    G    T        0      0        2 
  16   chr16_73073084     AAsi    G    C        0      0        2 
  16   chr16_73073084     AKia    G    C        0      0        2 
  16   chr16_73073084     AOna    G    C        0      0        2 
  16   chr16_73073084     ASom    G    C        0      0        2 
  16   chr16_73073084     HCab    G    C        0      0        2 
  16   chr16_73073084     HPrz    G    C        0      0        2 
  16   chr16_73073084     ZBoe    G    C      0.5      1        2 
  16   chr16_73073084     ZGre    G    C        0      0        2 
  16   chr16_73073084     ZHar    G    C        0      0        2 
  16   chr16_73073084   Sample    G    C        0      0        2 
  16   chr16_73085015     AAsi    C    G        0      0        2 
  16   chr16_73085015     AKia    C    G        0      0        2 
  16   chr16_73085015     AOna    C    G        0      0        2 
  16   chr16_73085015     ASom    C    G        0      0        2 
  16   chr16_73085015     HCab    C    G        0      0        2 
  16   chr16_73085015     HPrz    C    G        0      0        2 
  16   chr16_73085015     ZBoe    C    G        1      2        2 
  16   chr16_73085015     ZGre    C    G        1      2        2 
  16   chr16_73085015     ZHar    C    G        1      2        2 
  16   chr16_73085015   Sample    C    G        0      0        2 
  16   chr16_73099339     AAsi    T    A        0      0        2 
  16   chr16_73099339     AKia    T    A        0      0        2 
  16   chr16_73099339     AOna    T    A        0      0        2 
  16   chr16_73099339     ASom    T    A        0      0        2 
  16   chr16_73099339     HCab    T    A        0      0        2 
  16   chr16_73099339     HPrz    T    A        0      0        2 
  16   chr16_73099339     ZBoe    T    A      0.5      1        2 
  16   chr16_73099339     ZGre    T    A        0      0        2 
  16   chr16_73099339     ZHar    T    A        0      0        2 
  16   chr16_73099339   Sample    T    A        0      0        2 
  16   chr16_73117904     AAsi    T    G        0      0        2 
  16   chr16_73117904     AKia    T    G        0      0        2 
  16   chr16_73117904     AOna    T    G      0.5      1        2 
  16   chr16_73117904     ASom    T    G        0      0        2 
  16   chr16_73117904     HCab    T    G        0      0        2 
  16   chr16_73117904     HPrz    T    G        0      0        2 
  16   chr16_73117904     ZBoe    T    G        0      0        2 
  16   chr16_73117904     ZGre    T    G        0      0        2 
  16   chr16_73117904     ZHar    T    G        0      0        2 
  16   chr16_73117904   Sample    T    G        0      0        2 
  16   chr16_73139564     AAsi    C    G        0      0        2 
  16   chr16_73139564     AKia    C    G      0.5      1        2 
  16   chr16_73139564     AOna    C    G        0      0        2 
  16   chr16_73139564     ASom    C    G        0      0        2 
  16   chr16_73139564     HCab    C    G        0      0        2 
  16   chr16_73139564     HPrz    C    G        0      0        2 
  16   chr16_73139564     ZBoe    C    G        0      0        2 
  16   chr16_73139564     ZGre    C    G        0      0        2 
  16   chr16_73139564     ZHar    C    G        0      0        2 
  16   chr16_73139564   Sample    C    G        0      0        2 
  16   chr16_73176321     AAsi    G    T        0      0        2 
  16   chr16_73176321     AKia    G    T        0      0        2 
  16   chr16_73176321     AOna    G    T        0      0        2 
  16   chr16_73176321     ASom    G    T        0      0        2 
  16   chr16_73176321     HCab    G    T        0      0        2 
  16   chr16_73176321     HPrz    G    T        0      0        2 
  16   chr16_73176321     ZBoe    G    T      0.5      1        2 
  16   chr16_73176321     ZGre    G    T        0      0        2 
  16   chr16_73176321     ZHar    G    T        0      0        2 
  16   chr16_73176321   Sample    G    T        0      0        2 
  16   chr16_73198051     AAsi    G    T        0      0        2 
  16   chr16_73198051     AKia    G    T        0      0        2 
  16   chr16_73198051     AOna    G    T        0      0        2 
  16   chr16_73198051     ASom    G    T        0      0        2 
  16   chr16_73198051     HCab    G    T        1      2        2 
  16   chr16_73198051     HPrz    G    T        1      2        2 
  16   chr16_73198051     ZBoe    G    T        0      0        2 
  16   chr16_73198051     ZGre    G    T        0      0        2 
  16   chr16_73198051     ZHar    G    T        0      0        2 
  16   chr16_73198051   Sample    G    T        0      0        2 
  16   chr16_73199101     AAsi    T    G        1      2        2 
  16   chr16_73199101     AKia    T    G        0      0        2 
  16   chr16_73199101     AOna    T    G        0      0        2 
  16   chr16_73199101     ASom    T    G        1      2        2 
  16   chr16_73199101     HCab    T    G        0      0        2 
  16   chr16_73199101     HPrz    T    G        0      0        2 
  16   chr16_73199101     ZBoe    T    G        0      0        2 
  16   chr16_73199101     ZGre    T    G        0      0        2 
  16   chr16_73199101     ZHar    T    G        0      0        2 
  16   chr16_73199101   Sample    T    G        1      2        2 
  16   chr16_73200017     AAsi    A    T        0      0        2 
  16   chr16_73200017     AKia    A    T      0.5      1        2 
  16   chr16_73200017     AOna    A    T        0      0        2 
  16   chr16_73200017     ASom    A    T        0      0        2 
  16   chr16_73200017     HCab    A    T        0      0        2 
  16   chr16_73200017     HPrz    A    T        0      0        2 
  16   chr16_73200017     ZBoe    A    T        0      0        2 
  16   chr16_73200017     ZGre    A    T        0      0        2 
  16   chr16_73200017     ZHar    A    T        0      0        2 
  16   chr16_73200017   Sample    A    T        0      0        2 
  16   chr16_73212846     AAsi    C    A        0      0        2 
  16   chr16_73212846     AKia    C    A        0      0        2 
  16   chr16_73212846     AOna    C    A        0      0        2 
  16   chr16_73212846     ASom    C    A        0      0        2 
  16   chr16_73212846     HCab    C    A        1      2        2 
  16   chr16_73212846     HPrz    C    A        1      2        2 
  16   chr16_73212846     ZBoe    C    A        0      0        2 
  16   chr16_73212846     ZGre    C    A        0      0        2 
  16   chr16_73212846     ZHar    C    A        0      0        2 
  16   chr16_73212846   Sample    C    A        0      0        2 
  16   chr16_73215953     AAsi    C    A        0      0        2 
  16   chr16_73215953     AKia    C    A        0      0        2 
  16   chr16_73215953     AOna    C    A        0      0        2 
  16   chr16_73215953     ASom    C    A        0      0        2 
  16   chr16_73215953     HCab    C    A        1      2        2 
  16   chr16_73215953     HPrz    C    A        1      2        2 
  16   chr16_73215953     ZBoe    C    A        0      0        2 
  16   chr16_73215953     ZGre    C    A        0      0        2 
  16   chr16_73215953     ZHar    C    A        0      0        2 
  16   chr16_73215953   Sample    C    A        0      0        2 
  16   chr16_73229260     AAsi    A    C        0      0        2 
  16   chr16_73229260     AKia    A    C        0      0        2 
  16   chr16_73229260     AOna    A    C        0      0        2 
  16   chr16_73229260     ASom    A    C        0      0        2 
  16   chr16_73229260     HCab    A    C        0      0        2 
  16   chr16_73229260     HPrz    A    C        0      0        2 
  16   chr16_73229260     ZBoe    A    C      0.5      1        2 
  16   chr16_73229260     ZGre    A    C        0      0        2 
  16   chr16_73229260     ZHar    A    C        0      0        2 
  16   chr16_73229260   Sample    A    C        0      0        2 
  16   chr16_73238104     AAsi    C    G        0      0        2 
  16   chr16_73238104     AKia    C    G      0.5      1        2 
  16   chr16_73238104     AOna    C    G      0.5      1        2 
  16   chr16_73238104     ASom    C    G        0      0        2 
  16   chr16_73238104     HCab    C    G        0      0        2 
  16   chr16_73238104     HPrz    C    G        0      0        2 
  16   chr16_73238104     ZBoe    C    G        0      0        2 
  16   chr16_73238104     ZGre    C    G        0      0        2 
  16   chr16_73238104     ZHar    C    G        0      0        2 
  16   chr16_73238104   Sample    C    G        0      0        2 
  16   chr16_73262731     AAsi    C    A        0      0        2 
  16   chr16_73262731     AKia    C    A        0      0        2 
  16   chr16_73262731     AOna    C    A        0      0        2 
  16   chr16_73262731     ASom    C    A        0      0        2 
  16   chr16_73262731     HCab    C    A        0      0        2 
  16   chr16_73262731     HPrz    C    A        0      0        2 
  16   chr16_73262731     ZBoe    C    A      0.5      1        2 
  16   chr16_73262731     ZGre    C    A        0      0        2 
  16   chr16_73262731     ZHar    C    A        0      0        2 
  16   chr16_73262731   Sample    C    A        0      0        2 
  16   chr16_73263159     AAsi    A    C        1      2        2 
  16   chr16_73263159     AKia    A    C        0      0        2 
  16   chr16_73263159     AOna    A    C        0      0        2 
  16   chr16_73263159     ASom    A    C        1      2        2 
  16   chr16_73263159     HCab    A    C        0      0        2 
  16   chr16_73263159     HPrz    A    C        0      0        2 
  16   chr16_73263159     ZBoe    A    C        0      0        2 
  16   chr16_73263159     ZGre    A    C        0      0        2 
  16   chr16_73263159     ZHar    A    C        0      0        2 
  16   chr16_73263159   Sample    A    C        1      2        2 
  16   chr16_73271652     AAsi    G    T        0      0        2 
  16   chr16_73271652     AKia    G    T        0      0        2 
  16   chr16_73271652     AOna    G    T        0      0        2 
  16   chr16_73271652     ASom    G    T        0      0        2 
  16   chr16_73271652     HCab    G    T        1      2        2 
  16   chr16_73271652     HPrz    G    T        1      2        2 
  16   chr16_73271652     ZBoe    G    T        0      0        2 
  16   chr16_73271652     ZGre    G    T        0      0        2 
  16   chr16_73271652     ZHar    G    T        0      0        2 
  16   chr16_73271652   Sample    G    T        0      0        2 
  16   chr16_73272470     AAsi    A    T        0      0        2 
  16   chr16_73272470     AKia    A    T        0      0        2 
  16   chr16_73272470     AOna    A    T        0      0        2 
  16   chr16_73272470     ASom    A    T        0      0        2 
  16   chr16_73272470     HCab    A    T        0      0        2 
  16   chr16_73272470     HPrz    A    T      0.5      1        2 
  16   chr16_73272470     ZBoe    A    T        0      0        2 
  16   chr16_73272470     ZGre    A    T        0      0        2 
  16   chr16_73272470     ZHar    A    T        0      0        2 
  16   chr16_73272470   Sample    A    T        0      0        2 
  16   chr16_73334733     AAsi    G    C        0      0        2 
  16   chr16_73334733     AKia    G    C        0      0        2 
  16   chr16_73334733     AOna    G    C        0      0        2 
  16   chr16_73334733     ASom    G    C        0      0        2 
  16   chr16_73334733     HCab    G    C      0.5      1        2 
  16   chr16_73334733     HPrz    G    C      0.5      1        2 
  16   chr16_73334733     ZBoe    G    C        0      0        2 
  16   chr16_73334733     ZGre    G    C        0      0        2 
  16   chr16_73334733     ZHar    G    C        0      0        2 
  16   chr16_73334733   Sample    G    C        0      0        2 
  16   chr16_73347490     AAsi    C    G        0      0        2 
  16   chr16_73347490     AKia    C    G        0      0        2 
  16   chr16_73347490     AOna    C    G        0      0        2 
  16   chr16_73347490     ASom    C    G        0      0        2 
  16   chr16_73347490     HCab    C    G        1      2        2 
  16   chr16_73347490     HPrz    C    G        1      2        2 
  16   chr16_73347490     ZBoe    C    G        0      0        2 
  16   chr16_73347490     ZGre    C    G        0      0        2 
  16   chr16_73347490     ZHar    C    G        0      0        2 
  16   chr16_73347490   Sample    C    G        0      0        2 
  16   chr16_73353655     AAsi    G    C        0      0        2 
  16   chr16_73353655     AKia    G    C        0      0        2 
  16   chr16_73353655     AOna    G    C        0      0        2 
  16   chr16_73353655     ASom    G    C        0      0        2 
  16   chr16_73353655     HCab    G    C        0      0        2 
  16   chr16_73353655     HPrz    G    C        0      0        2 
  16   chr16_73353655     ZBoe    G    C        1      2        2 
  16   chr16_73353655     ZGre    G    C        0      0        2 
  16   chr16_73353655     ZHar    G    C        0      0        2 
  16   chr16_73353655   Sample    G    C        0      0        2 
  16   chr16_73395416     AAsi    A    C      0.5      1        2 
  16   chr16_73395416     AKia    A    C        0      0        2 
  16   chr16_73395416     AOna    A    C        0      0        2 
  16   chr16_73395416     ASom    A    C        0      0        2 
  16   chr16_73395416     HCab    A    C        0      0        2 
  16   chr16_73395416     HPrz    A    C        0      0        2 
  16   chr16_73395416     ZBoe    A    C        0      0        2 
  16   chr16_73395416     ZGre    A    C        0      0        2 
  16   chr16_73395416     ZHar    A    C        0      0        2 
  16   chr16_73395416   Sample    A    C        0      0        2 
  16   chr16_73408776     AAsi    A    C        0      0        2 
  16   chr16_73408776     AKia    A    C        0      0        2 
  16   chr16_73408776     AOna    A    C        1      2        2 
  16   chr16_73408776     ASom    A    C        0      0        2 
  16   chr16_73408776     HCab    A    C        0      0        2 
  16   chr16_73408776     HPrz    A    C        0      0        2 
  16   chr16_73408776     ZBoe    A    C        0      0        2 
  16   chr16_73408776     ZGre    A    C        0      0        2 
  16   chr16_73408776     ZHar    A    C        0      0        2 
  16   chr16_73408776   Sample    A    C        0      0        2 
  16   chr16_73415936     AAsi    G    T        0      0        2 
  16   chr16_73415936     AKia    G    T        0      0        2 
  16   chr16_73415936     AOna    G    T        0      0        2 
  16   chr16_73415936     ASom    G    T        0      0        2 
  16   chr16_73415936     HCab    G    T      0.5      1        2 
  16   chr16_73415936     HPrz    G    T        0      0        2 
  16   chr16_73415936     ZBoe    G    T        0      0        2 
  16   chr16_73415936     ZGre    G    T        0      0        2 
  16   chr16_73415936     ZHar    G    T        0      0        2 
  16   chr16_73415936   Sample    G    T        0      0        2 
  16   chr16_73427639     AAsi    T    A        0      0        2 
  16   chr16_73427639     AKia    T    A        0      0        2 
  16   chr16_73427639     AOna    T    A        0      0        2 
  16   chr16_73427639     ASom    T    A        0      0        2 
  16   chr16_73427639     HCab    T    A        0      0        2 
  16   chr16_73427639     HPrz    T    A        0      0        2 
  16   chr16_73427639     ZBoe    T    A      0.5      1        2 
  16   chr16_73427639     ZGre    T    A        0      0        2 
  16   chr16_73427639     ZHar    T    A        0      0        2 
  16   chr16_73427639   Sample    T    A        0      0        2 
  16   chr16_73464176     AAsi    A    C        0      0        2 
  16   chr16_73464176     AKia    A    C        0      0        2 
  16   chr16_73464176     AOna    A    C        0      0        2 
  16   chr16_73464176     ASom    A    C        0      0        2 
  16   chr16_73464176     HCab    A    C      0.5      1        2 
  16   chr16_73464176     HPrz    A    C        0      0        2 
  16   chr16_73464176     ZBoe    A    C        0      0        2 
  16   chr16_73464176     ZGre    A    C        0      0        2 
  16   chr16_73464176     ZHar    A    C        0      0        2 
  16   chr16_73464176   Sample    A    C        0      0        2 
  16   chr16_73468437     AAsi    C    A        0      0        2 
  16   chr16_73468437     AKia    C    A        0      0        2 
  16   chr16_73468437     AOna    C    A        0      0        2 
  16   chr16_73468437     ASom    C    A        0      0        2 
  16   chr16_73468437     HCab    C    A        0      0        2 
  16   chr16_73468437     HPrz    C    A        0      0        2 
  16   chr16_73468437     ZBoe    C    A      0.5      1        2 
  16   chr16_73468437     ZGre    C    A        0      0        2 
  16   chr16_73468437     ZHar    C    A        0      0        2 
  16   chr16_73468437   Sample    C    A        0      0        2 
  16   chr16_73478741     AAsi    G    C        0      0        2 
  16   chr16_73478741     AKia    G    C        0      0        2 
  16   chr16_73478741     AOna    G    C        0      0        2 
  16   chr16_73478741     ASom    G    C        0      0        2 
  16   chr16_73478741     HCab    G    C        1      2        2 
  16   chr16_73478741     HPrz    G    C        1      2        2 
  16   chr16_73478741     ZBoe    G    C        0      0        2 
  16   chr16_73478741     ZGre    G    C        0      0        2 
  16   chr16_73478741     ZHar    G    C        0      0        2 
  16   chr16_73478741   Sample    G    C        0      0        2 
  16   chr16_73481665     AAsi    G    T        0      0        2 
  16   chr16_73481665     AKia    G    T        0      0        2 
  16   chr16_73481665     AOna    G    T      0.5      1        2 
  16   chr16_73481665     ASom    G    T        0      0        2 
  16   chr16_73481665     HCab    G    T        0      0        2 
  16   chr16_73481665     HPrz    G    T        0      0        2 
  16   chr16_73481665     ZBoe    G    T        1      2        2 
  16   chr16_73481665     ZGre    G    T        1      2        2 
  16   chr16_73481665     ZHar    G    T        1      2        2 
  16   chr16_73481665   Sample    G    T        0      0        2 
  16   chr16_73533109     AAsi    C    A        0      0        2 
  16   chr16_73533109     AKia    C    A      0.5      1        2 
  16   chr16_73533109     AOna    C    A      0.5      1        2 
  16   chr16_73533109     ASom    C    A        0      0        2 
  16   chr16_73533109     HCab    C    A        0      0        2 
  16   chr16_73533109     HPrz    C    A        0      0        2 
  16   chr16_73533109     ZBoe    C    A        0      0        2 
  16   chr16_73533109     ZGre    C    A        0      0        2 
  16   chr16_73533109     ZHar    C    A        0      0        2 
  16   chr16_73533109   Sample    C    A        0      0        2 
  16   chr16_73535234     AAsi    C    G        0      0        2 
  16   chr16_73535234     AKia    C    G        0      0        2 
  16   chr16_73535234     AOna    C    G        0      0        2 
  16   chr16_73535234     ASom    C    G        0      0        2 
  16   chr16_73535234     HCab    C    G        0      0        2 
  16   chr16_73535234     HPrz    C    G        0      0        2 
  16   chr16_73535234     ZBoe    C    G      0.5      1        2 
  16   chr16_73535234     ZGre    C    G        0      0        2 
  16   chr16_73535234     ZHar    C    G        0      0        2 
  16   chr16_73535234   Sample    C    G        0      0        2 
  16   chr16_73542851     AAsi    T    G        0      0        2 
  16   chr16_73542851     AKia    T    G      0.5      1        2 
  16   chr16_73542851     AOna    T    G        0      0        2 
  16   chr16_73542851     ASom    T    G        0      0        2 
  16   chr16_73542851     HCab    T    G        0      0        2 
  16   chr16_73542851     HPrz    T    G        0      0        2 
  16   chr16_73542851     ZBoe    T    G        0      0        2 
  16   chr16_73542851     ZGre    T    G        0      0        2 
  16   chr16_73542851     ZHar    T    G        0      0        2 
  16   chr16_73542851   Sample    T    G        0      0        2 
  16   chr16_73561600     AAsi    G    C        0      0        2 
  16   chr16_73561600     AKia    G    C        0      0        2 
  16   chr16_73561600     AOna    G    C        0      0        2 
  16   chr16_73561600     ASom    G    C        0      0        2 
  16   chr16_73561600     HCab    G    C        0      0        2 
  16   chr16_73561600     HPrz    G    C        0      0        2 
  16   chr16_73561600     ZBoe    G    C      0.5      1        2 
  16   chr16_73561600     ZGre    G    C        0      0        2 
  16   chr16_73561600     ZHar    G    C        0      0        2 
  16   chr16_73561600   Sample    G    C        0      0        2 
  16   chr16_73578198     AAsi    A    C        0      0        2 
  16   chr16_73578198     AKia    A    C        0      0        2 
  16   chr16_73578198     AOna    A    C        0      0        2 
  16   chr16_73578198     ASom    A    C        0      0        2 
  16   chr16_73578198     HCab    A    C        0      0        2 
  16   chr16_73578198     HPrz    A    C        0      0        2 
  16   chr16_73578198     ZBoe    A    C      0.5      1        2 
  16   chr16_73578198     ZGre    A    C        0      0        2 
  16   chr16_73578198     ZHar    A    C        0      0        2 
  16   chr16_73578198   Sample    A    C        0      0        2 
  16   chr16_73582335     AAsi    A    T        0      0        2 
  16   chr16_73582335     AKia    A    T        0      0        2 
  16   chr16_73582335     AOna    A    T        0      0        2 
  16   chr16_73582335     ASom    A    T        0      0        2 
  16   chr16_73582335     HCab    A    T        0      0        2 
  16   chr16_73582335     HPrz    A    T        0      0        2 
  16   chr16_73582335     ZBoe    A    T        0      0        2 
  16   chr16_73582335     ZGre    A    T      0.5      1        2 
  16   chr16_73582335     ZHar    A    T        0      0        2 
  16   chr16_73582335   Sample    A    T        0      0        2 
  16   chr16_73588544     AAsi    G    C        0      0        2 
  16   chr16_73588544     AKia    G    C        0      0        2 
  16   chr16_73588544     AOna    G    C        0      0        2 
  16   chr16_73588544     ASom    G    C        0      0        2 
  16   chr16_73588544     HCab    G    C        0      0        2 
  16   chr16_73588544     HPrz    G    C        0      0        2 
  16   chr16_73588544     ZBoe    G    C        0      0        2 
  16   chr16_73588544     ZGre    G    C        0      0        2 
  16   chr16_73588544     ZHar    G    C        1      2        2 
  16   chr16_73588544   Sample    G    C        0      0        2 
  16   chr16_73589576     AAsi    C    A        0      0        2 
  16   chr16_73589576     AKia    C    A        0      0        2 
  16   chr16_73589576     AOna    C    A        0      0        2 
  16   chr16_73589576     ASom    C    A        0      0        2 
  16   chr16_73589576     HCab    C    A        1      2        2 
  16   chr16_73589576     HPrz    C    A        1      2        2 
  16   chr16_73589576     ZBoe    C    A        0      0        2 
  16   chr16_73589576     ZGre    C    A        0      0        2 
  16   chr16_73589576     ZHar    C    A        0      0        2 
  16   chr16_73589576   Sample    C    A        0      0        2 
  16   chr16_73607342     AAsi    C    A        0      0        2 
  16   chr16_73607342     AKia    C    A        0      0        2 
  16   chr16_73607342     AOna    C    A        0      0        2 
  16   chr16_73607342     ASom    C    A        0      0        2 
  16   chr16_73607342     HCab    C    A        0      0        2 
  16   chr16_73607342     HPrz    C    A      0.5      1        2 
  16   chr16_73607342     ZBoe    C    A        0      0        2 
  16   chr16_73607342     ZGre    C    A        0      0        2 
  16   chr16_73607342     ZHar    C    A        0      0        2 
  16   chr16_73607342   Sample    C    A        0      0        2 
  16   chr16_73638750     AAsi    C    A        0      0        2 
  16   chr16_73638750     AKia    C    A        0      0        2 
  16   chr16_73638750     AOna    C    A      0.5      1        2 
  16   chr16_73638750     ASom    C    A        0      0        2 
  16   chr16_73638750     HCab    C    A        0      0        2 
  16   chr16_73638750     HPrz    C    A        0      0        2 
  16   chr16_73638750     ZBoe    C    A        0      0        2 
  16   chr16_73638750     ZGre    C    A        0      0        2 
  16   chr16_73638750     ZHar    C    A        0      0        2 
  16   chr16_73638750   Sample    C    A        0      0        2 
  16   chr16_73667915     AAsi    T    A        0      0        2 
  16   chr16_73667915     AKia    T    A        0      0        2 
  16   chr16_73667915     AOna    T    A        0      0        2 
  16   chr16_73667915     ASom    T    A        0      0        2 
  16   chr16_73667915     HCab    T    A        0      0        2 
  16   chr16_73667915     HPrz    T    A        0      0        2 
  16   chr16_73667915     ZBoe    T    A        0      0        2 
  16   chr16_73667915     ZGre    T    A      0.5      1        2 
  16   chr16_73667915     ZHar    T    A        0      0        2 
  16   chr16_73667915   Sample    T    A        0      0        2 
  16   chr16_73696073     AAsi    A    C        0      0        2 
  16   chr16_73696073     AKia    A    C        0      0        2 
  16   chr16_73696073     AOna    A    C        0      0        2 
  16   chr16_73696073     ASom    A    C        0      0        2 
  16   chr16_73696073     HCab    A    C        0      0        2 
  16   chr16_73696073     HPrz    A    C        0      0        2 
  16   chr16_73696073     ZBoe    A    C        1      2        2 
  16   chr16_73696073     ZGre    A    C        0      0        2 
  16   chr16_73696073     ZHar    A    C        0      0        2 
  16   chr16_73696073   Sample    A    C        0      0        2 
  16   chr16_73707719     AAsi    T    A        0      0        2 
  16   chr16_73707719     AKia    T    A        0      0        2 
  16   chr16_73707719     AOna    T    A        0      0        2 
  16   chr16_73707719     ASom    T    A        0      0        2 
  16   chr16_73707719     HCab    T    A        0      0        2 
  16   chr16_73707719     HPrz    T    A        0      0        2 
  16   chr16_73707719     ZBoe    T    A        0      0        2 
  16   chr16_73707719     ZGre    T    A      0.5      1        2 
  16   chr16_73707719     ZHar    T    A        0      0        2 
  16   chr16_73707719   Sample    T    A        0      0        2 
  16   chr16_73715821     AAsi    A    T        0      0        2 
  16   chr16_73715821     AKia    A    T        0      0        2 
  16   chr16_73715821     AOna    A    T        0      0        2 
  16   chr16_73715821     ASom    A    T        0      0        2 
  16   chr16_73715821     HCab    A    T        1      2        2 
  16   chr16_73715821     HPrz    A    T        1      2        2 
  16   chr16_73715821     ZBoe    A    T        0      0        2 
  16   chr16_73715821     ZGre    A    T        0      0        2 
  16   chr16_73715821     ZHar    A    T        0      0        2 
  16   chr16_73715821   Sample    A    T        0      0        2 
  16   chr16_73717769     AAsi    A    C        0      0        2 
  16   chr16_73717769     AKia    A    C        0      0        2 
  16   chr16_73717769     AOna    A    C        0      0        2 
  16   chr16_73717769     ASom    A    C        0      0        2 
  16   chr16_73717769     HCab    A    C        0      0        2 
  16   chr16_73717769     HPrz    A    C        0      0        2 
  16   chr16_73717769     ZBoe    A    C      0.5      1        2 
  16   chr16_73717769     ZGre    A    C        0      0        2 
  16   chr16_73717769     ZHar    A    C        0      0        2 
  16   chr16_73717769   Sample    A    C        0      0        2 
  16   chr16_73727420     AAsi    C    G      0.5      1        2 
  16   chr16_73727420     AKia    C    G        0      0        2 
  16   chr16_73727420     AOna    C    G        0      0        2 
  16   chr16_73727420     ASom    C    G        0      0        2 
  16   chr16_73727420     HCab    C    G        0      0        2 
  16   chr16_73727420     HPrz    C    G        0      0        2 
  16   chr16_73727420     ZBoe    C    G        0      0        2 
  16   chr16_73727420     ZGre    C    G        0      0        2 
  16   chr16_73727420     ZHar    C    G        0      0        2 
  16   chr16_73727420   Sample    C    G        0      0        2 
  16   chr16_73738251     AAsi    T    G        1      2        2 
  16   chr16_73738251     AKia    T    G        0      0        2 
  16   chr16_73738251     AOna    T    G        0      0        2 
  16   chr16_73738251     ASom    T    G        1      2        2 
  16   chr16_73738251     HCab    T    G        1      2        2 
  16   chr16_73738251     HPrz    T    G        1      2        2 
  16   chr16_73738251     ZBoe    T    G        0      0        2 
  16   chr16_73738251     ZGre    T    G        0      0        2 
  16   chr16_73738251     ZHar    T    G        0      0        2 
  16   chr16_73738251   Sample    T    G        1      2        2 
  16   chr16_73811583     AAsi    G    C        0      0        2 
  16   chr16_73811583     AKia    G    C        0      0        2 
  16   chr16_73811583     AOna    G    C      0.5      1        2 
  16   chr16_73811583     ASom    G    C        0      0        2 
  16   chr16_73811583     HCab    G    C        0      0        2 
  16   chr16_73811583     HPrz    G    C        0      0        2 
  16   chr16_73811583     ZBoe    G    C        0      0        2 
  16   chr16_73811583     ZGre    G    C        0      0        2 
  16   chr16_73811583     ZHar    G    C        0      0        2 
  16   chr16_73811583   Sample    G    C        0      0        2 
  16   chr16_73821887     AAsi    G    C        0      0        2 
  16   chr16_73821887     AKia    G    C        0      0        2 
  16   chr16_73821887     AOna    G    C        0      0        2 
  16   chr16_73821887     ASom    G    C        0      0        2 
  16   chr16_73821887     HCab    G    C        0      0        2 
  16   chr16_73821887     HPrz    G    C        0      0        2 
  16   chr16_73821887     ZBoe    G    C      0.5      1        2 
  16   chr16_73821887     ZGre    G    C        0      0        2 
  16   chr16_73821887     ZHar    G    C        0      0        2 
  16   chr16_73821887   Sample    G    C        0      0        2 
  16   chr16_73827510     AAsi    A    C        0      0        2 
  16   chr16_73827510     AKia    A    C        0      0        2 
  16   chr16_73827510     AOna    A    C        0      0        2 
  16   chr16_73827510     ASom    A    C        0      0        2 
  16   chr16_73827510     HCab    A    C        0      0        2 
  16   chr16_73827510     HPrz    A    C        0      0        2 
  16   chr16_73827510     ZBoe    A    C      0.5      1        2 
  16   chr16_73827510     ZGre    A    C        0      0        2 
  16   chr16_73827510     ZHar    A    C        0      0        2 
  16   chr16_73827510   Sample    A    C        0      0        2 
  16   chr16_73829363     AAsi    G    T        0      0        2 
  16   chr16_73829363     AKia    G    T        0      0        2 
  16   chr16_73829363     AOna    G    T        0      0        2 
  16   chr16_73829363     ASom    G    T        0      0        2 
  16   chr16_73829363     HCab    G    T        1      2        2 
  16   chr16_73829363     HPrz    G    T        0      0        2 
  16   chr16_73829363     ZBoe    G    T        0      0        2 
  16   chr16_73829363     ZGre    G    T        0      0        2 
  16   chr16_73829363     ZHar    G    T        0      0        2 
  16   chr16_73829363   Sample    G    T        0      0        2 
  16   chr16_73833228     AAsi    G    C        0      0        2 
  16   chr16_73833228     AKia    G    C        0      0        2 
  16   chr16_73833228     AOna    G    C        0      0        2 
  16   chr16_73833228     ASom    G    C        0      0        2 
  16   chr16_73833228     HCab    G    C        0      0        2 
  16   chr16_73833228     HPrz    G    C        0      0        2 
  16   chr16_73833228     ZBoe    G    C        0      0        2 
  16   chr16_73833228     ZGre    G    C        0      0        2 
  16   chr16_73833228     ZHar    G    C        1      2        2 
  16   chr16_73833228   Sample    G    C        0      0        2 
  16   chr16_73846503     AAsi    C    G        0      0        2 
  16   chr16_73846503     AKia    C    G        0      0        2 
  16   chr16_73846503     AOna    C    G        0      0        2 
  16   chr16_73846503     ASom    C    G        0      0        2 
  16   chr16_73846503     HCab    C    G        0      0        2 
  16   chr16_73846503     HPrz    C    G        1      2        2 
  16   chr16_73846503     ZBoe    C    G        0      0        2 
  16   chr16_73846503     ZGre    C    G        0      0        2 
  16   chr16_73846503     ZHar    C    G        0      0        2 
  16   chr16_73846503   Sample    C    G        0      0        2 
  16   chr16_73848051     AAsi    G    T        0      0        2 
  16   chr16_73848051     AKia    G    T        0      0        2 
  16   chr16_73848051     AOna    G    T        0      0        2 
  16   chr16_73848051     ASom    G    T        0      0        2 
  16   chr16_73848051     HCab    G    T        0      0        2 
  16   chr16_73848051     HPrz    G    T        0      0        2 
  16   chr16_73848051     ZBoe    G    T      0.5      1        2 
  16   chr16_73848051     ZGre    G    T        0      0        2 
  16   chr16_73848051     ZHar    G    T        0      0        2 
  16   chr16_73848051   Sample    G    T        0      0        2 
  16   chr16_73857139     AAsi    G    C        0      0        2 
  16   chr16_73857139     AKia    G    C        0      0        2 
  16   chr16_73857139     AOna    G    C        0      0        2 
  16   chr16_73857139     ASom    G    C        0      0        2 
  16   chr16_73857139     HCab    G    C        1      2        2 
  16   chr16_73857139     HPrz    G    C        1      2        2 
  16   chr16_73857139     ZBoe    G    C        0      0        2 
  16   chr16_73857139     ZGre    G    C        0      0        2 
  16   chr16_73857139     ZHar    G    C        0      0        2 
  16   chr16_73857139   Sample    G    C        0      0        2 
  16   chr16_73869052     AAsi    G    T        0      0        2 
  16   chr16_73869052     AKia    G    T        0      0        2 
  16   chr16_73869052     AOna    G    T        0      0        2 
  16   chr16_73869052     ASom    G    T        0      0        2 
  16   chr16_73869052     HCab    G    T        1      2        2 
  16   chr16_73869052     HPrz    G    T        1      2        2 
  16   chr16_73869052     ZBoe    G    T        0      0        2 
  16   chr16_73869052     ZGre    G    T        0      0        2 
  16   chr16_73869052     ZHar    G    T        0      0        2 
  16   chr16_73869052   Sample    G    T        0      0        2 
  16   chr16_73908514     AAsi    A    C        0      0        2 
  16   chr16_73908514     AKia    A    C        0      0        2 
  16   chr16_73908514     AOna    A    C        0      0        2 
  16   chr16_73908514     ASom    A    C        0      0        2 
  16   chr16_73908514     HCab    A    C        1      2        2 
  16   chr16_73908514     HPrz    A    C      0.5      1        2 
  16   chr16_73908514     ZBoe    A    C        0      0        2 
  16   chr16_73908514     ZGre    A    C        0      0        2 
  16   chr16_73908514     ZHar    A    C        0      0        2 
  16   chr16_73908514   Sample    A    C        0      0        2 
  16   chr16_73938021     AAsi    G    C        0      0        2 
  16   chr16_73938021     AKia    G    C        0      0        2 
  16   chr16_73938021     AOna    G    C        0      0        2 
  16   chr16_73938021     ASom    G    C        0      0        2 
  16   chr16_73938021     HCab    G    C        0      0        2 
  16   chr16_73938021     HPrz    G    C        0      0        2 
  16   chr16_73938021     ZBoe    G    C        0      0        2 
  16   chr16_73938021     ZGre    G    C        1      2        2 
  16   chr16_73938021     ZHar    G    C        0      0        2 
  16   chr16_73938021   Sample    G    C        0      0        2 
  16   chr16_73947368     AAsi    C    A        0      0        2 
  16   chr16_73947368     AKia    C    A        0      0        2 
  16   chr16_73947368     AOna    C    A        0      0        2 
  16   chr16_73947368     ASom    C    A        1      2        2 
  16   chr16_73947368     HCab    C    A        0      0        2 
  16   chr16_73947368     HPrz    C    A        0      0        2 
  16   chr16_73947368     ZBoe    C    A        0      0        2 
  16   chr16_73947368     ZGre    C    A        0      0        2 
  16   chr16_73947368     ZHar    C    A        0      0        2 
  16   chr16_73947368   Sample    C    A        0      0        2 
  16   chr16_74001640     AAsi    C    A        0      0        2 
  16   chr16_74001640     AKia    C    A        0      0        2 
  16   chr16_74001640     AOna    C    A        0      0        2 
  16   chr16_74001640     ASom    C    A        0      0        2 
  16   chr16_74001640     HCab    C    A        1      2        2 
  16   chr16_74001640     HPrz    C    A        1      2        2 
  16   chr16_74001640     ZBoe    C    A        0      0        2 
  16   chr16_74001640     ZGre    C    A        0      0        2 
  16   chr16_74001640     ZHar    C    A        0      0        2 
  16   chr16_74001640   Sample    C    A        0      0        2 
  16   chr16_74006825     AAsi    G    T        0      0        2 
  16   chr16_74006825     AKia    G    T        0      0        2 
  16   chr16_74006825     AOna    G    T        0      0        2 
  16   chr16_74006825     ASom    G    T        0      0        2 
  16   chr16_74006825     HCab    G    T        1      2        2 
  16   chr16_74006825     HPrz    G    T        1      2        2 
  16   chr16_74006825     ZBoe    G    T        0      0        2 
  16   chr16_74006825     ZGre    G    T        0      0        2 
  16   chr16_74006825     ZHar    G    T        0      0        2 
  16   chr16_74006825   Sample    G    T        0      0        2 
  16   chr16_74034265     AAsi    C    G        0      0        2 
  16   chr16_74034265     AKia    C    G        1      2        2 
  16   chr16_74034265     AOna    C    G        0      0        2 
  16   chr16_74034265     ASom    C    G        0      0        2 
  16   chr16_74034265     HCab    C    G        0      0        2 
  16   chr16_74034265     HPrz    C    G        0      0        2 
  16   chr16_74034265     ZBoe    C    G        0      0        2 
  16   chr16_74034265     ZGre    C    G        0      0        2 
  16   chr16_74034265     ZHar    C    G        0      0        2 
  16   chr16_74034265   Sample    C    G        0      0        2 
  16   chr16_74046576     AAsi    C    G        0      0        2 
  16   chr16_74046576     AKia    C    G        0      0        2 
  16   chr16_74046576     AOna    C    G        0      0        2 
  16   chr16_74046576     ASom    C    G        0      0        2 
  16   chr16_74046576     HCab    C    G      0.5      1        2 
  16   chr16_74046576     HPrz    C    G      0.5      1        2 
  16   chr16_74046576     ZBoe    C    G        0      0        2 
  16   chr16_74046576     ZGre    C    G        0      0        2 
  16   chr16_74046576     ZHar    C    G        0      0        2 
  16   chr16_74046576   Sample    C    G        0      0        2 
  16   chr16_74051437     AAsi    G    C        0      0        2 
  16   chr16_74051437     AKia    G    C        0      0        2 
  16   chr16_74051437     AOna    G    C        0      0        2 
  16   chr16_74051437     ASom    G    C        0      0        2 
  16   chr16_74051437     HCab    G    C        1      2        2 
  16   chr16_74051437     HPrz    G    C        1      2        2 
  16   chr16_74051437     ZBoe    G    C        0      0        2 
  16   chr16_74051437     ZGre    G    C        0      0        2 
  16   chr16_74051437     ZHar    G    C        0      0        2 
  16   chr16_74051437   Sample    G    C        0      0        2 
  16   chr16_74051528     AAsi    T    G        0      0        2 
  16   chr16_74051528     AKia    T    G        0      0        2 
  16   chr16_74051528     AOna    T    G        0      0        2 
  16   chr16_74051528     ASom    T    G        0      0        2 
  16   chr16_74051528     HCab    T    G        0      0        2 
  16   chr16_74051528     HPrz    T    G      0.5      1        2 
  16   chr16_74051528     ZBoe    T    G        0      0        2 
  16   chr16_74051528     ZGre    T    G        0      0        2 
  16   chr16_74051528     ZHar    T    G        0      0        2 
  16   chr16_74051528   Sample    T    G        0      0        2 
  16   chr16_74092861     AAsi    C    G        0      0        2 
  16   chr16_74092861     AKia    C    G        0      0        2 
  16   chr16_74092861     AOna    C    G        0      0        2 
  16   chr16_74092861     ASom    C    G        0      0        2 
  16   chr16_74092861     HCab    C    G        1      2        2 
  16   chr16_74092861     HPrz    C    G        1      2        2 
  16   chr16_74092861     ZBoe    C    G        0      0        2 
  16   chr16_74092861     ZGre    C    G        0      0        2 
  16   chr16_74092861     ZHar    C    G        0      0        2 
  16   chr16_74092861   Sample    C    G        0      0        2 
  16   chr16_74099819     AAsi    G    T        0      0        2 
  16   chr16_74099819     AKia    G    T        0      0        2 
  16   chr16_74099819     AOna    G    T      0.5      1        2 
  16   chr16_74099819     ASom    G    T        0      0        2 
  16   chr16_74099819     HCab    G    T        0      0        2 
  16   chr16_74099819     HPrz    G    T        0      0        2 
  16   chr16_74099819     ZBoe    G    T        0      0        2 
  16   chr16_74099819     ZGre    G    T        0      0        2 
  16   chr16_74099819     ZHar    G    T        0      0        2 
  16   chr16_74099819   Sample    G    T        0      0        2 
  16   chr16_74127100     AAsi    A    C        0      0        2 
  16   chr16_74127100     AKia    A    C        0      0        2 
  16   chr16_74127100     AOna    A    C        0      0        2 
  16   chr16_74127100     ASom    A    C        0      0        2 
  16   chr16_74127100     HCab    A    C      0.5      1        2 
  16   chr16_74127100     HPrz    A    C        1      2        2 
  16   chr16_74127100     ZBoe    A    C        0      0        2 
  16   chr16_74127100     ZGre    A    C        0      0        2 
  16   chr16_74127100     ZHar    A    C        0      0        2 
  16   chr16_74127100   Sample    A    C        0      0        2 
  16   chr16_74132499     AAsi    G    C        0      0        2 
  16   chr16_74132499     AKia    G    C        0      0        2 
  16   chr16_74132499     AOna    G    C        0      0        2 
  16   chr16_74132499     ASom    G    C        0      0        2 
  16   chr16_74132499     HCab    G    C        0      0        2 
  16   chr16_74132499     HPrz    G    C        0      0        2 
  16   chr16_74132499     ZBoe    G    C        0      0        2 
  16   chr16_74132499     ZGre    G    C        1      2        2 
  16   chr16_74132499     ZHar    G    C        0      0        2 
  16   chr16_74132499   Sample    G    C        0      0        2 
  16   chr16_74136552     AAsi    A    C        0      0        2 
  16   chr16_74136552     AKia    A    C        0      0        2 
  16   chr16_74136552     AOna    A    C        0      0        2 
  16   chr16_74136552     ASom    A    C        0      0        2 
  16   chr16_74136552     HCab    A    C        1      2        2 
  16   chr16_74136552     HPrz    A    C        1      2        2 
  16   chr16_74136552     ZBoe    A    C        0      0        2 
  16   chr16_74136552     ZGre    A    C        0      0        2 
  16   chr16_74136552     ZHar    A    C        0      0        2 
  16   chr16_74136552   Sample    A    C        0      0        2 
  16   chr16_74138759     AAsi    A    T        0      0        2 
  16   chr16_74138759     AKia    A    T        0      0        2 
  16   chr16_74138759     AOna    A    T        0      0        2 
  16   chr16_74138759     ASom    A    T        0      0        2 
  16   chr16_74138759     HCab    A    T        0      0        2 
  16   chr16_74138759     HPrz    A    T        0      0        2 
  16   chr16_74138759     ZBoe    A    T      0.5      1        2 
  16   chr16_74138759     ZGre    A    T        0      0        2 
  16   chr16_74138759     ZHar    A    T        0      0        2 
  16   chr16_74138759   Sample    A    T        0      0        2 
  16   chr16_74174758     AAsi    C    A        1      2        2 
  16   chr16_74174758     AKia    C    A        0      0        2 
  16   chr16_74174758     AOna    C    A        0      0        2 
  16   chr16_74174758     ASom    C    A        1      2        2 
  16   chr16_74174758     HCab    C    A        0      0        2 
  16   chr16_74174758     HPrz    C    A        0      0        2 
  16   chr16_74174758     ZBoe    C    A        0      0        2 
  16   chr16_74174758     ZGre    C    A        0      0        2 
  16   chr16_74174758     ZHar    C    A        0      0        2 
  16   chr16_74174758   Sample    C    A        1      2        2 
  16   chr16_74199980     AAsi    A    T        0      0        2 
  16   chr16_74199980     AKia    A    T        0      0        2 
  16   chr16_74199980     AOna    A    T        0      0        2 
  16   chr16_74199980     ASom    A    T        0      0        2 
  16   chr16_74199980     HCab    A    T        1      2        2 
  16   chr16_74199980     HPrz    A    T        1      2        2 
  16   chr16_74199980     ZBoe    A    T        0      0        2 
  16   chr16_74199980     ZGre    A    T        0      0        2 
  16   chr16_74199980     ZHar    A    T        0      0        2 
  16   chr16_74199980   Sample    A    T        0      0        2 
  16   chr16_74211035     AAsi    A    T        0      0        2 
  16   chr16_74211035     AKia    A    T        0      0        2 
  16   chr16_74211035     AOna    A    T        0      0        2 
  16   chr16_74211035     ASom    A    T        0      0        2 
  16   chr16_74211035     HCab    A    T        0      0        2 
  16   chr16_74211035     HPrz    A    T        0      0        2 
  16   chr16_74211035     ZBoe    A    T        0      0        2 
  16   chr16_74211035     ZGre    A    T        0      0        2 
  16   chr16_74211035     ZHar    A    T      0.5      1        2 
  16   chr16_74211035   Sample    A    T        0      0        2 
  16   chr16_74211126     AAsi    C    A        1      2        2 
  16   chr16_74211126     AKia    C    A        1      2        2 
  16   chr16_74211126     AOna    C    A      0.5      1        2 
  16   chr16_74211126     ASom    C    A        1      2        2 
  16   chr16_74211126     HCab    C    A        0      0        2 
  16   chr16_74211126     HPrz    C    A        0      0        2 
  16   chr16_74211126     ZBoe    C    A        0      0        2 
  16   chr16_74211126     ZGre    C    A        0      0        2 
  16   chr16_74211126     ZHar    C    A        0      0        2 
  16   chr16_74211126   Sample    C    A        1      2        2 
  16   chr16_74238661     AAsi    A    C        0      0        2 
  16   chr16_74238661     AKia    A    C        0      0        2 
  16   chr16_74238661     AOna    A    C        0      0        2 
  16   chr16_74238661     ASom    A    C        0      0        2 
  16   chr16_74238661     HCab    A    C      0.5      1        2 
  16   chr16_74238661     HPrz    A    C        0      0        2 
  16   chr16_74238661     ZBoe    A    C        0      0        2 
  16   chr16_74238661     ZGre    A    C        0      0        2 
  16   chr16_74238661     ZHar    A    C        0      0        2 
  16   chr16_74238661   Sample    A    C        0      0        2 
  16   chr16_74243756     AAsi    G    T        0      0        2 
  16   chr16_74243756     AKia    G    T        0      0        2 
  16   chr16_74243756     AOna    G    T        0      0        2 
  16   chr16_74243756     ASom    G    T        0      0        2 
  16   chr16_74243756     HCab    G    T        1      2        2 
  16   chr16_74243756     HPrz    G    T        1      2        2 
  16   chr16_74243756     ZBoe    G    T        0      0        2 
  16   chr16_74243756     ZGre    G    T        0      0        2 
  16   chr16_74243756     ZHar    G    T        0      0        2 
  16   chr16_74243756   Sample    G    T        0      0        2 
  16   chr16_74253705     AAsi    C    G        0      0        2 
  16   chr16_74253705     AKia    C    G        0      0        2 
  16   chr16_74253705     AOna    C    G        0      0        2 
  16   chr16_74253705     ASom    C    G        0      0        2 
  16   chr16_74253705     HCab    C    G        0      0        2 
  16   chr16_74253705     HPrz    C    G        0      0        2 
  16   chr16_74253705     ZBoe    C    G        0      0        2 
  16   chr16_74253705     ZGre    C    G        0      0        2 
  16   chr16_74253705     ZHar    C    G      0.5      1        2 
  16   chr16_74253705   Sample    C    G        0      0        2 
  16   chr16_74263731     AAsi    T    G        0      0        2 
  16   chr16_74263731     AKia    T    G        0      0        2 
  16   chr16_74263731     AOna    T    G        0      0        2 
  16   chr16_74263731     ASom    T    G        0      0        2 
  16   chr16_74263731     HCab    T    G        0      0        2 
  16   chr16_74263731     HPrz    T    G        0      0        2 
  16   chr16_74263731     ZBoe    T    G        0      0        2 
  16   chr16_74263731     ZGre    T    G        0      0        2 
  16   chr16_74263731     ZHar    T    G        1      2        2 
  16   chr16_74263731   Sample    T    G        0      0        2 
  16   chr16_74291140     AAsi    T    G        0      0        2 
  16   chr16_74291140     AKia    T    G        0      0        2 
  16   chr16_74291140     AOna    T    G        0      0        2 
  16   chr16_74291140     ASom    T    G        0      0        2 
  16   chr16_74291140     HCab    T    G        0      0        2 
  16   chr16_74291140     HPrz    T    G        0      0        2 
  16   chr16_74291140     ZBoe    T    G        0      0        2 
  16   chr16_74291140     ZGre    T    G        0      0        2 
  16   chr16_74291140     ZHar    T    G      0.5      1        2 
  16   chr16_74291140   Sample    T    G        0      0        2 
  16   chr16_74334112     AAsi    G    T        1      2        2 
  16   chr16_74334112     AKia    G    T        0      0        2 
  16   chr16_74334112     AOna    G    T        0      0        2 
  16   chr16_74334112     ASom    G    T        1      2        2 
  16   chr16_74334112     HCab    G    T        0      0        2 
  16   chr16_74334112     HPrz    G    T        0      0        2 
  16   chr16_74334112     ZBoe    G    T        0      0        2 
  16   chr16_74334112     ZGre    G    T        0      0        2 
  16   chr16_74334112     ZHar    G    T        0      0        2 
  16   chr16_74334112   Sample    G    T        1      2        2 
  16   chr16_74335369     AAsi    G    C        0      0        2 
  16   chr16_74335369     AKia    G    C        0      0        2 
  16   chr16_74335369     AOna    G    C        0      0        2 
  16   chr16_74335369     ASom    G    C        0      0        2 
  16   chr16_74335369     HCab    G    C      0.5      1        2 
  16   chr16_74335369     HPrz    G    C      0.5      1        2 
  16   chr16_74335369     ZBoe    G    C        0      0        2 
  16   chr16_74335369     ZGre    G    C        0      0        2 
  16   chr16_74335369     ZHar    G    C        0      0        2 
  16   chr16_74335369   Sample    G    C        0      0        2 
  16   chr16_74359532     AAsi    G    C        1      2        2 
  16   chr16_74359532     AKia    G    C        0      0        2 
  16   chr16_74359532     AOna    G    C        0      0        2 
  16   chr16_74359532     ASom    G    C        1      2        2 
  16   chr16_74359532     HCab    G    C        1      2        2 
  16   chr16_74359532     HPrz    G    C        1      2        2 
  16   chr16_74359532     ZBoe    G    C        0      0        2 
  16   chr16_74359532     ZGre    G    C        0      0        2 
  16   chr16_74359532     ZHar    G    C        0      0        2 
  16   chr16_74359532   Sample    G    C        1      2        2 
  16   chr16_74360714     AAsi    T    G        0      0        2 
  16   chr16_74360714     AKia    T    G        0      0        2 
  16   chr16_74360714     AOna    T    G        0      0        2 
  16   chr16_74360714     ASom    T    G        0      0        2 
  16   chr16_74360714     HCab    T    G        0      0        2 
  16   chr16_74360714     HPrz    T    G        0      0        2 
  16   chr16_74360714     ZBoe    T    G      0.5      1        2 
  16   chr16_74360714     ZGre    T    G        0      0        2 
  16   chr16_74360714     ZHar    T    G        0      0        2 
  16   chr16_74360714   Sample    T    G        0      0        2 
  16   chr16_74384796     AAsi    G    C        0      0        2 
  16   chr16_74384796     AKia    G    C        0      0        2 
  16   chr16_74384796     AOna    G    C        0      0        2 
  16   chr16_74384796     ASom    G    C        0      0        2 
  16   chr16_74384796     HCab    G    C        1      2        2 
  16   chr16_74384796     HPrz    G    C        1      2        2 
  16   chr16_74384796     ZBoe    G    C        0      0        2 
  16   chr16_74384796     ZGre    G    C        0      0        2 
  16   chr16_74384796     ZHar    G    C        0      0        2 
  16   chr16_74384796   Sample    G    C        0      0        2 
  16   chr16_74444680     AAsi    C    G        0      0        2 
  16   chr16_74444680     AKia    C    G        0      0        2 
  16   chr16_74444680     AOna    C    G        1      2        2 
  16   chr16_74444680     ASom    C    G        0      0        2 
  16   chr16_74444680     HCab    C    G        0      0        2 
  16   chr16_74444680     HPrz    C    G        0      0        2 
  16   chr16_74444680     ZBoe    C    G        0      0        2 
  16   chr16_74444680     ZGre    C    G        0      0        2 
  16   chr16_74444680     ZHar    C    G        0      0        2 
  16   chr16_74444680   Sample    C    G        0      0        2 
  16   chr16_74466299     AAsi    T    G        1      2        2 
  16   chr16_74466299     AKia    T    G        0      0        2 
  16   chr16_74466299     AOna    T    G        0      0        2 
  16   chr16_74466299     ASom    T    G        1      2        2 
  16   chr16_74466299     HCab    T    G        0      0        2 
  16   chr16_74466299     HPrz    T    G        0      0        2 
  16   chr16_74466299     ZBoe    T    G        0      0        2 
  16   chr16_74466299     ZGre    T    G        0      0        2 
  16   chr16_74466299     ZHar    T    G        0      0        2 
  16   chr16_74466299   Sample    T    G        1      2        2 
  16   chr16_74468501     AAsi    T    G        0      0        2 
  16   chr16_74468501     AKia    T    G        0      0        2 
  16   chr16_74468501     AOna    T    G        0      0        2 
  16   chr16_74468501     ASom    T    G        0      0        2 
  16   chr16_74468501     HCab    T    G      0.5      1        2 
  16   chr16_74468501     HPrz    T    G      0.5      1        2 
  16   chr16_74468501     ZBoe    T    G        0      0        2 
  16   chr16_74468501     ZGre    T    G        0      0        2 
  16   chr16_74468501     ZHar    T    G        0      0        2 
  16   chr16_74468501   Sample    T    G        0      0        2 
  16   chr16_74486208     AAsi    A    C        0      0        2 
  16   chr16_74486208     AKia    A    C        0      0        2 
  16   chr16_74486208     AOna    A    C        0      0        2 
  16   chr16_74486208     ASom    A    C        0      0        2 
  16   chr16_74486208     HCab    A    C        0      0        2 
  16   chr16_74486208     HPrz    A    C      0.5      1        2 
  16   chr16_74486208     ZBoe    A    C        0      0        2 
  16   chr16_74486208     ZGre    A    C        0      0        2 
  16   chr16_74486208     ZHar    A    C        0      0        2 
  16   chr16_74486208   Sample    A    C        0      0        2 
  16   chr16_74487464     AAsi    T    G        0      0        2 
  16   chr16_74487464     AKia    T    G        0      0        2 
  16   chr16_74487464     AOna    T    G        0      0        2 
  16   chr16_74487464     ASom    T    G        0      0        2 
  16   chr16_74487464     HCab    T    G        0      0        2 
  16   chr16_74487464     HPrz    T    G      0.5      1        2 
  16   chr16_74487464     ZBoe    T    G        0      0        2 
  16   chr16_74487464     ZGre    T    G        0      0        2 
  16   chr16_74487464     ZHar    T    G        0      0        2 
  16   chr16_74487464   Sample    T    G        0      0        2 
  16   chr16_74492818     AAsi    A    C        0      0        2 
  16   chr16_74492818     AKia    A    C        0      0        2 
  16   chr16_74492818     AOna    A    C        0      0        2 
  16   chr16_74492818     ASom    A    C        0      0        2 
  16   chr16_74492818     HCab    A    C        0      0        2 
  16   chr16_74492818     HPrz    A    C        0      0        2 
  16   chr16_74492818     ZBoe    A    C        0      0        2 
  16   chr16_74492818     ZGre    A    C        0      0        2 
  16   chr16_74492818     ZHar    A    C        1      2        2 
  16   chr16_74492818   Sample    A    C        0      0        2 
  16   chr16_74518186     AAsi    G    C        0      0        2 
  16   chr16_74518186     AKia    G    C        0      0        2 
  16   chr16_74518186     AOna    G    C        0      0        2 
  16   chr16_74518186     ASom    G    C        0      0        2 
  16   chr16_74518186     HCab    G    C        0      0        2 
  16   chr16_74518186     HPrz    G    C        0      0        2 
  16   chr16_74518186     ZBoe    G    C        0      0        2 
  16   chr16_74518186     ZGre    G    C      0.5      1        2 
  16   chr16_74518186     ZHar    G    C        0      0        2 
  16   chr16_74518186   Sample    G    C        0      0        2 
  16   chr16_74518576     AAsi    C    G        1      2        2 
  16   chr16_74518576     AKia    C    G        0      0        2 
  16   chr16_74518576     AOna    C    G        0      0        2 
  16   chr16_74518576     ASom    C    G        1      2        2 
  16   chr16_74518576     HCab    C    G        1      2        2 
  16   chr16_74518576     HPrz    C    G        1      2        2 
  16   chr16_74518576     ZBoe    C    G        0      0        2 
  16   chr16_74518576     ZGre    C    G        0      0        2 
  16   chr16_74518576     ZHar    C    G        0      0        2 
  16   chr16_74518576   Sample    C    G        1      2        2 
  16   chr16_74527146     AAsi    A    C      0.5      1        2 
  16   chr16_74527146     AKia    A    C        0      0        2 
  16   chr16_74527146     AOna    A    C        0      0        2 
  16   chr16_74527146     ASom    A    C        0      0        2 
  16   chr16_74527146     HCab    A    C        0      0        2 
  16   chr16_74527146     HPrz    A    C        0      0        2 
  16   chr16_74527146     ZBoe    A    C        0      0        2 
  16   chr16_74527146     ZGre    A    C        0      0        2 
  16   chr16_74527146     ZHar    A    C        0      0        2 
  16   chr16_74527146   Sample    A    C        0      0        2 
  16   chr16_74527782     AAsi    G    T      0.5      1        2 
  16   chr16_74527782     AKia    G    T        0      0        2 
  16   chr16_74527782     AOna    G    T        0      0        2 
  16   chr16_74527782     ASom    G    T        0      0        2 
  16   chr16_74527782     HCab    G    T        0      0        2 
  16   chr16_74527782     HPrz    G    T        0      0        2 
  16   chr16_74527782     ZBoe    G    T        0      0        2 
  16   chr16_74527782     ZGre    G    T        0      0        2 
  16   chr16_74527782     ZHar    G    T        0      0        2 
  16   chr16_74527782   Sample    G    T        0      0        2 
  16   chr16_74532012     AAsi    T    A      0.5      1        2 
  16   chr16_74532012     AKia    T    A        0      0        2 
  16   chr16_74532012     AOna    T    A        0      0        2 
  16   chr16_74532012     ASom    T    A        0      0        2 
  16   chr16_74532012     HCab    T    A        0      0        2 
  16   chr16_74532012     HPrz    T    A        0      0        2 
  16   chr16_74532012     ZBoe    T    A        0      0        2 
  16   chr16_74532012     ZGre    T    A        0      0        2 
  16   chr16_74532012     ZHar    T    A        0      0        2 
  16   chr16_74532012   Sample    T    A        0      0        2 
  16   chr16_74540588     AAsi    C    A      0.5      1        2 
  16   chr16_74540588     AKia    C    A        0      0        2 
  16   chr16_74540588     AOna    C    A        0      0        2 
  16   chr16_74540588     ASom    C    A        0      0        2 
  16   chr16_74540588     HCab    C    A        0      0        2 
  16   chr16_74540588     HPrz    C    A        0      0        2 
  16   chr16_74540588     ZBoe    C    A        0      0        2 
  16   chr16_74540588     ZGre    C    A        0      0        2 
  16   chr16_74540588     ZHar    C    A        0      0        2 
  16   chr16_74540588   Sample    C    A        0      0        2 
  16   chr16_74580385     AAsi    T    G        0      0        2 
  16   chr16_74580385     AKia    T    G        0      0        2 
  16   chr16_74580385     AOna    T    G      0.5      1        2 
  16   chr16_74580385     ASom    T    G        0      0        2 
  16   chr16_74580385     HCab    T    G        0      0        2 
  16   chr16_74580385     HPrz    T    G        0      0        2 
  16   chr16_74580385     ZBoe    T    G        0      0        2 
  16   chr16_74580385     ZGre    T    G        0      0        2 
  16   chr16_74580385     ZHar    T    G        0      0        2 
  16   chr16_74580385   Sample    T    G        0      0        2 
  16   chr16_74600168     AAsi    T    A        0      0        2 
  16   chr16_74600168     AKia    T    A        0      0        2 
  16   chr16_74600168     AOna    T    A        0      0        2 
  16   chr16_74600168     ASom    T    A        0      0        2 
  16   chr16_74600168     HCab    T    A        1      2        2 
  16   chr16_74600168     HPrz    T    A        0      0        2 
  16   chr16_74600168     ZBoe    T    A        0      0        2 
  16   chr16_74600168     ZGre    T    A        0      0        2 
  16   chr16_74600168     ZHar    T    A        0      0        2 
  16   chr16_74600168   Sample    T    A        0      0        2 
  16   chr16_74625404     AAsi    T    G        0      0        2 
  16   chr16_74625404     AKia    T    G        1      2        2 
  16   chr16_74625404     AOna    T    G        0      0        2 
  16   chr16_74625404     ASom    T    G        0      0        2 
  16   chr16_74625404     HCab    T    G        0      0        2 
  16   chr16_74625404     HPrz    T    G        0      0        2 
  16   chr16_74625404     ZBoe    T    G        0      0        2 
  16   chr16_74625404     ZGre    T    G        0      0        2 
  16   chr16_74625404     ZHar    T    G        0      0        2 
  16   chr16_74625404   Sample    T    G        0      0        2 
  16   chr16_74633262     AAsi    A    T        0      0        2 
  16   chr16_74633262     AKia    A    T        0      0        2 
  16   chr16_74633262     AOna    A    T        1      2        2 
  16   chr16_74633262     ASom    A    T        0      0        2 
  16   chr16_74633262     HCab    A    T        0      0        2 
  16   chr16_74633262     HPrz    A    T        0      0        2 
  16   chr16_74633262     ZBoe    A    T        0      0        2 
  16   chr16_74633262     ZGre    A    T        0      0        2 
  16   chr16_74633262     ZHar    A    T        0      0        2 
  16   chr16_74633262   Sample    A    T        0      0        2 
  16   chr16_74636788     AAsi    G    T        0      0        2 
  16   chr16_74636788     AKia    G    T        0      0        2 
  16   chr16_74636788     AOna    G    T        1      2        2 
  16   chr16_74636788     ASom    G    T        0      0        2 
  16   chr16_74636788     HCab    G    T        0      0        2 
  16   chr16_74636788     HPrz    G    T        0      0        2 
  16   chr16_74636788     ZBoe    G    T        0      0        2 
  16   chr16_74636788     ZGre    G    T        0      0        2 
  16   chr16_74636788     ZHar    G    T        0      0        2 
  16   chr16_74636788   Sample    G    T        0      0        2 
  16   chr16_74636978     AAsi    C    G        0      0        2 
  16   chr16_74636978     AKia    C    G        0      0        2 
  16   chr16_74636978     AOna    C    G        0      0        2 
  16   chr16_74636978     ASom    C    G        0      0        2 
  16   chr16_74636978     HCab    C    G        1      2        2 
  16   chr16_74636978     HPrz    C    G      0.5      1        2 
  16   chr16_74636978     ZBoe    C    G        0      0        2 
  16   chr16_74636978     ZGre    C    G        0      0        2 
  16   chr16_74636978     ZHar    C    G        0      0        2 
  16   chr16_74636978   Sample    C    G        0      0        2 
  16   chr16_74646991     AAsi    G    T        0      0        2 
  16   chr16_74646991     AKia    G    T        0      0        2 
  16   chr16_74646991     AOna    G    T        0      0        2 
  16   chr16_74646991     ASom    G    T        0      0        2 
  16   chr16_74646991     HCab    G    T        1      2        2 
  16   chr16_74646991     HPrz    G    T        1      2        2 
  16   chr16_74646991     ZBoe    G    T        0      0        2 
  16   chr16_74646991     ZGre    G    T        0      0        2 
  16   chr16_74646991     ZHar    G    T        0      0        2 
  16   chr16_74646991   Sample    G    T        0      0        2 
  16   chr16_74670343     AAsi    C    A        1      2        2 
  16   chr16_74670343     AKia    C    A        1      2        2 
  16   chr16_74670343     AOna    C    A        0      0        2 
  16   chr16_74670343     ASom    C    A        1      2        2 
  16   chr16_74670343     HCab    C    A        0      0        2 
  16   chr16_74670343     HPrz    C    A        0      0        2 
  16   chr16_74670343     ZBoe    C    A        0      0        2 
  16   chr16_74670343     ZGre    C    A        0      0        2 
  16   chr16_74670343     ZHar    C    A        0      0        2 
  16   chr16_74670343   Sample    C    A        1      2        2 
  16   chr16_74671420     AAsi    T    A        0      0        2 
  16   chr16_74671420     AKia    T    A        0      0        2 
  16   chr16_74671420     AOna    T    A        0      0        2 
  16   chr16_74671420     ASom    T    A        0      0        2 
  16   chr16_74671420     HCab    T    A        0      0        2 
  16   chr16_74671420     HPrz    T    A        0      0        2 
  16   chr16_74671420     ZBoe    T    A      0.5      1        2 
  16   chr16_74671420     ZGre    T    A        0      0        2 
  16   chr16_74671420     ZHar    T    A        0      0        2 
  16   chr16_74671420   Sample    T    A        0      0        2 
  16   chr16_74680999     AAsi    T    G        0      0        2 
  16   chr16_74680999     AKia    T    G        0      0        2 
  16   chr16_74680999     AOna    T    G        0      0        2 
  16   chr16_74680999     ASom    T    G        0      0        2 
  16   chr16_74680999     HCab    T    G        0      0        2 
  16   chr16_74680999     HPrz    T    G        0      0        2 
  16   chr16_74680999     ZBoe    T    G        0      0        2 
  16   chr16_74680999     ZGre    T    G      0.5      1        2 
  16   chr16_74680999     ZHar    T    G        0      0        2 
  16   chr16_74680999   Sample    T    G        0      0        2 
  16   chr16_74693842     AAsi    A    T        0      0        2 
  16   chr16_74693842     AKia    A    T        0      0        2 
  16   chr16_74693842     AOna    A    T        0      0        2 
  16   chr16_74693842     ASom    A    T        0      0        2 
  16   chr16_74693842     HCab    A    T        1      2        2 
  16   chr16_74693842     HPrz    A    T        1      2        2 
  16   chr16_74693842     ZBoe    A    T        0      0        2 
  16   chr16_74693842     ZGre    A    T        0      0        2 
  16   chr16_74693842     ZHar    A    T        0      0        2 
  16   chr16_74693842   Sample    A    T        0      0        2 
  16   chr16_74696440     AAsi    C    G        0      0        2 
  16   chr16_74696440     AKia    C    G        0      0        2 
  16   chr16_74696440     AOna    C    G        0      0        2 
  16   chr16_74696440     ASom    C    G        0      0        2 
  16   chr16_74696440     HCab    C    G      0.5      1        2 
  16   chr16_74696440     HPrz    C    G        0      0        2 
  16   chr16_74696440     ZBoe    C    G        0      0        2 
  16   chr16_74696440     ZGre    C    G        0      0        2 
  16   chr16_74696440     ZHar    C    G        0      0        2 
  16   chr16_74696440   Sample    C    G        0      0        2 
  16   chr16_74699082     AAsi    A    T        0      0        2 
  16   chr16_74699082     AKia    A    T        0      0        2 
  16   chr16_74699082     AOna    A    T        0      0        2 
  16   chr16_74699082     ASom    A    T        0      0        2 
  16   chr16_74699082     HCab    A    T        0      0        2 
  16   chr16_74699082     HPrz    A    T        0      0        2 
  16   chr16_74699082     ZBoe    A    T        0      0        2 
  16   chr16_74699082     ZGre    A    T        0      0        2 
  16   chr16_74699082     ZHar    A    T        1      2        2 
  16   chr16_74699082   Sample    A    T        0      0        2 
  16   chr16_74719351     AAsi    C    G        0      0        2 
  16   chr16_74719351     AKia    C    G        0      0        2 
  16   chr16_74719351     AOna    C    G        0      0        2 
  16   chr16_74719351     ASom    C    G        0      0        2 
  16   chr16_74719351     HCab    C    G      0.5      1        2 
  16   chr16_74719351     HPrz    C    G        0      0        2 
  16   chr16_74719351     ZBoe    C    G        0      0        2 
  16   chr16_74719351     ZGre    C    G        0      0        2 
  16   chr16_74719351     ZHar    C    G        0      0        2 
  16   chr16_74719351   Sample    C    G        0      0        2 
  16   chr16_74734726     AAsi    C    G        0      0        2 
  16   chr16_74734726     AKia    C    G        0      0        2 
  16   chr16_74734726     AOna    C    G        0      0        2 
  16   chr16_74734726     ASom    C    G        0      0        2 
  16   chr16_74734726     HCab    C    G        0      0        2 
  16   chr16_74734726     HPrz    C    G        0      0        2 
  16   chr16_74734726     ZBoe    C    G        1      2        2 
  16   chr16_74734726     ZGre    C    G        0      0        2 
  16   chr16_74734726     ZHar    C    G        0      0        2 
  16   chr16_74734726   Sample    C    G        0      0        2 
  16   chr16_74765122     AAsi    A    C        0      0        2 
  16   chr16_74765122     AKia    A    C        0      0        2 
  16   chr16_74765122     AOna    A    C        0      0        2 
  16   chr16_74765122     ASom    A    C        0      0        2 
  16   chr16_74765122     HCab    A    C        1      2        2 
  16   chr16_74765122     HPrz    A    C        1      2        2 
  16   chr16_74765122     ZBoe    A    C        0      0        2 
  16   chr16_74765122     ZGre    A    C        0      0        2 
  16   chr16_74765122     ZHar    A    C        0      0        2 
  16   chr16_74765122   Sample    A    C        0      0        2 
  16   chr16_74786062     AAsi    T    A        0      0        2 
  16   chr16_74786062     AKia    T    A        0      0        2 
  16   chr16_74786062     AOna    T    A      0.5      1        2 
  16   chr16_74786062     ASom    T    A        0      0        2 
  16   chr16_74786062     HCab    T    A        0      0        2 
  16   chr16_74786062     HPrz    T    A        0      0        2 
  16   chr16_74786062     ZBoe    T    A        0      0        2 
  16   chr16_74786062     ZGre    T    A        0      0        2 
  16   chr16_74786062     ZHar    T    A        0      0        2 
  16   chr16_74786062   Sample    T    A        0      0        2 
  16   chr16_74794903     AAsi    G    T        0      0        2 
  16   chr16_74794903     AKia    G    T        0      0        2 
  16   chr16_74794903     AOna    G    T        0      0        2 
  16   chr16_74794903     ASom    G    T        0      0        2 
  16   chr16_74794903     HCab    G    T        0      0        2 
  16   chr16_74794903     HPrz    G    T        0      0        2 
  16   chr16_74794903     ZBoe    G    T        0      0        2 
  16   chr16_74794903     ZGre    G    T        0      0        2 
  16   chr16_74794903     ZHar    G    T        1      2        2 
  16   chr16_74794903   Sample    G    T        0      0        2 
  16   chr16_74809950     AAsi    T    G        0      0        2 
  16   chr16_74809950     AKia    T    G        0      0        2 
  16   chr16_74809950     AOna    T    G        0      0        2 
  16   chr16_74809950     ASom    T    G        0      0        2 
  16   chr16_74809950     HCab    T    G        0      0        2 
  16   chr16_74809950     HPrz    T    G        0      0        2 
  16   chr16_74809950     ZBoe    T    G        0      0        2 
  16   chr16_74809950     ZGre    T    G      0.5      1        2 
  16   chr16_74809950     ZHar    T    G        0      0        2 
  16   chr16_74809950   Sample    T    G        0      0        2 
  16   chr16_74816777     AAsi    A    C        0      0        2 
  16   chr16_74816777     AKia    A    C      0.5      1        2 
  16   chr16_74816777     AOna    A    C        1      2        2 
  16   chr16_74816777     ASom    A    C        0      0        2 
  16   chr16_74816777     HCab    A    C        0      0        2 
  16   chr16_74816777     HPrz    A    C        0      0        2 
  16   chr16_74816777     ZBoe    A    C        1      2        2 
  16   chr16_74816777     ZGre    A    C        1      2        2 
  16   chr16_74816777     ZHar    A    C        1      2        2 
  16   chr16_74816777   Sample    A    C        0      0        2 
  16   chr16_74841440     AAsi    C    G        0      0        2 
  16   chr16_74841440     AKia    C    G        0      0        2 
  16   chr16_74841440     AOna    C    G        0      0        2 
  16   chr16_74841440     ASom    C    G        0      0        2 
  16   chr16_74841440     HCab    C    G        0      0        2 
  16   chr16_74841440     HPrz    C    G        0      0        2 
  16   chr16_74841440     ZBoe    C    G        0      0        2 
  16   chr16_74841440     ZGre    C    G        1      2        2 
  16   chr16_74841440     ZHar    C    G        0      0        2 
  16   chr16_74841440   Sample    C    G        0      0        2 
  16   chr16_74844090     AAsi    G    C        0      0        2 
  16   chr16_74844090     AKia    G    C        0      0        2 
  16   chr16_74844090     AOna    G    C        0      0        2 
  16   chr16_74844090     ASom    G    C        0      0        2 
  16   chr16_74844090     HCab    G    C        0      0        2 
  16   chr16_74844090     HPrz    G    C      0.5      1        2 
  16   chr16_74844090     ZBoe    G    C        0      0        2 
  16   chr16_74844090     ZGre    G    C        0      0        2 
  16   chr16_74844090     ZHar    G    C        0      0        2 
  16   chr16_74844090   Sample    G    C        0      0        2 
  16   chr16_74845786     AAsi    G    C        0      0        2 
  16   chr16_74845786     AKia    G    C        0      0        2 
  16   chr16_74845786     AOna    G    C        0      0        2 
  16   chr16_74845786     ASom    G    C        0      0        2 
  16   chr16_74845786     HCab    G    C        0      0        2 
  16   chr16_74845786     HPrz    G    C        0      0        2 
  16   chr16_74845786     ZBoe    G    C        0      0        2 
  16   chr16_74845786     ZGre    G    C        0      0        2 
  16   chr16_74845786     ZHar    G    C        1      2        2 
  16   chr16_74845786   Sample    G    C        0      0        2 
  16   chr16_74854422     AAsi    T    G        0      0        2 
  16   chr16_74854422     AKia    T    G        0      0        2 
  16   chr16_74854422     AOna    T    G        0      0        2 
  16   chr16_74854422     ASom    T    G        0      0        2 
  16   chr16_74854422     HCab    T    G        0      0        2 
  16   chr16_74854422     HPrz    T    G      0.5      1        2 
  16   chr16_74854422     ZBoe    T    G        0      0        2 
  16   chr16_74854422     ZGre    T    G        0      0        2 
  16   chr16_74854422     ZHar    T    G        0      0        2 
  16   chr16_74854422   Sample    T    G        0      0        2 
  16   chr16_74856020     AAsi    G    C        0      0        2 
  16   chr16_74856020     AKia    G    C        0      0        2 
  16   chr16_74856020     AOna    G    C        0      0        2 
  16   chr16_74856020     ASom    G    C        0      0        2 
  16   chr16_74856020     HCab    G    C        0      0        2 
  16   chr16_74856020     HPrz    G    C        1      2        2 
  16   chr16_74856020     ZBoe    G    C        0      0        2 
  16   chr16_74856020     ZGre    G    C        0      0        2 
  16   chr16_74856020     ZHar    G    C        0      0        2 
  16   chr16_74856020   Sample    G    C        0      0        2 
  16   chr16_74871648     AAsi    G    T        0      0        2 
  16   chr16_74871648     AKia    G    T        0      0        2 
  16   chr16_74871648     AOna    G    T        0      0        2 
  16   chr16_74871648     ASom    G    T        0      0        2 
  16   chr16_74871648     HCab    G    T        1      2        2 
  16   chr16_74871648     HPrz    G    T        1      2        2 
  16   chr16_74871648     ZBoe    G    T        0      0        2 
  16   chr16_74871648     ZGre    G    T        0      0        2 
  16   chr16_74871648     ZHar    G    T        0      0        2 
  16   chr16_74871648   Sample    G    T        0      0        2 
  16   chr16_74872232     AAsi    C    G        0      0        2 
  16   chr16_74872232     AKia    C    G        0      0        2 
  16   chr16_74872232     AOna    C    G        0      0        2 
  16   chr16_74872232     ASom    C    G        0      0        2 
  16   chr16_74872232     HCab    C    G        1      2        2 
  16   chr16_74872232     HPrz    C    G        1      2        2 
  16   chr16_74872232     ZBoe    C    G        0      0        2 
  16   chr16_74872232     ZGre    C    G        0      0        2 
  16   chr16_74872232     ZHar    C    G        0      0        2 
  16   chr16_74872232   Sample    C    G        0      0        2 
  16   chr16_74893222     AAsi    T    G        0      0        2 
  16   chr16_74893222     AKia    T    G        0      0        2 
  16   chr16_74893222     AOna    T    G        0      0        2 
  16   chr16_74893222     ASom    T    G        0      0        2 
  16   chr16_74893222     HCab    T    G        0      0        2 
  16   chr16_74893222     HPrz    T    G        0      0        2 
  16   chr16_74893222     ZBoe    T    G        0      0        2 
  16   chr16_74893222     ZGre    T    G        1      2        2 
  16   chr16_74893222     ZHar    T    G        0      0        2 
  16   chr16_74893222   Sample    T    G        0      0        2 
  16   chr16_74901517     AAsi    A    C        0      0        2 
  16   chr16_74901517     AKia    A    C        0      0        2 
  16   chr16_74901517     AOna    A    C        0      0        2 
  16   chr16_74901517     ASom    A    C        0      0        2 
  16   chr16_74901517     HCab    A    C        0      0        2 
  16   chr16_74901517     HPrz    A    C        0      0        2 
  16   chr16_74901517     ZBoe    A    C      0.5      1        2 
  16   chr16_74901517     ZGre    A    C        0      0        2 
  16   chr16_74901517     ZHar    A    C        0      0        2 
  16   chr16_74901517   Sample    A    C        0      0        2 
  16   chr16_74929976     AAsi    C    A        0      0        2 
  16   chr16_74929976     AKia    C    A        0      0        2 
  16   chr16_74929976     AOna    C    A        0      0        2 
  16   chr16_74929976     ASom    C    A        0      0        2 
  16   chr16_74929976     HCab    C    A        0      0        2 
  16   chr16_74929976     HPrz    C    A        0      0        2 
  16   chr16_74929976     ZBoe    C    A      0.5      1        2 
  16   chr16_74929976     ZGre    C    A        0      0        2 
  16   chr16_74929976     ZHar    C    A        0      0        2 
  16   chr16_74929976   Sample    C    A        0      0        2 
  16   chr16_74935511     AAsi    A    C        0      0        2 
  16   chr16_74935511     AKia    A    C      0.5      1        2 
  16   chr16_74935511     AOna    A    C        0      0        2 
  16   chr16_74935511     ASom    A    C        0      0        2 
  16   chr16_74935511     HCab    A    C        0      0        2 
  16   chr16_74935511     HPrz    A    C        0      0        2 
  16   chr16_74935511     ZBoe    A    C        0      0        2 
  16   chr16_74935511     ZGre    A    C        0      0        2 
  16   chr16_74935511     ZHar    A    C        0      0        2 
  16   chr16_74935511   Sample    A    C        0      0        2 
  16   chr16_74948495     AAsi    A    C      0.5      1        2 
  16   chr16_74948495     AKia    A    C        0      0        2 
  16   chr16_74948495     AOna    A    C        0      0        2 
  16   chr16_74948495     ASom    A    C        0      0        2 
  16   chr16_74948495     HCab    A    C        0      0        2 
  16   chr16_74948495     HPrz    A    C        0      0        2 
  16   chr16_74948495     ZBoe    A    C        0      0        2 
  16   chr16_74948495     ZGre    A    C        0      0        2 
  16   chr16_74948495     ZHar    A    C        0      0        2 
  16   chr16_74948495   Sample    A    C        0      0        2 
  16   chr16_74955385     AAsi    C    G        0      0        2 
  16   chr16_74955385     AKia    C    G        0      0        2 
  16   chr16_74955385     AOna    C    G      0.5      1        2 
  16   chr16_74955385     ASom    C    G        0      0        2 
  16   chr16_74955385     HCab    C    G        0      0        2 
  16   chr16_74955385     HPrz    C    G        0      0        2 
  16   chr16_74955385     ZBoe    C    G        0      0        2 
  16   chr16_74955385     ZGre    C    G        0      0        2 
  16   chr16_74955385     ZHar    C    G        0      0        2 
  16   chr16_74955385   Sample    C    G        0      0        2 
  16   chr16_74964386     AAsi    A    C        0      0        2 
  16   chr16_74964386     AKia    A    C        0      0        2 
  16   chr16_74964386     AOna    A    C        0      0        2 
  16   chr16_74964386     ASom    A    C        0      0        2 
  16   chr16_74964386     HCab    A    C        0      0        2 
  16   chr16_74964386     HPrz    A    C        0      0        2 
  16   chr16_74964386     ZBoe    A    C        0      0        2 
  16   chr16_74964386     ZGre    A    C      0.5      1        2 
  16   chr16_74964386     ZHar    A    C        0      0        2 
  16   chr16_74964386   Sample    A    C        0      0        2 
  16   chr16_75002488     AAsi    G    T        0      0        2 
  16   chr16_75002488     AKia    G    T        1      2        2 
  16   chr16_75002488     AOna    G    T        1      2        2 
  16   chr16_75002488     ASom    G    T        0      0        2 
  16   chr16_75002488     HCab    G    T        0      0        2 
  16   chr16_75002488     HPrz    G    T        0      0        2 
  16   chr16_75002488     ZBoe    G    T        0      0        2 
  16   chr16_75002488     ZGre    G    T        0      0        2 
  16   chr16_75002488     ZHar    G    T        0      0        2 
  16   chr16_75002488   Sample    G    T        0      0        2 
  16   chr16_75009991     AAsi    A    C        0      0        2 
  16   chr16_75009991     AKia    A    C        0      0        2 
  16   chr16_75009991     AOna    A    C      0.5      1        2 
  16   chr16_75009991     ASom    A    C        0      0        2 
  16   chr16_75009991     HCab    A    C        0      0        2 
  16   chr16_75009991     HPrz    A    C        0      0        2 
  16   chr16_75009991     ZBoe    A    C        0      0        2 
  16   chr16_75009991     ZGre    A    C        0      0        2 
  16   chr16_75009991     ZHar    A    C        0      0        2 
  16   chr16_75009991   Sample    A    C        0      0        2 
  16   chr16_75022433     AAsi    C    G        0      0        2 
  16   chr16_75022433     AKia    C    G        0      0        2 
  16   chr16_75022433     AOna    C    G        0      0        2 
  16   chr16_75022433     ASom    C    G        0      0        2 
  16   chr16_75022433     HCab    C    G        0      0        2 
  16   chr16_75022433     HPrz    C    G        0      0        2 
  16   chr16_75022433     ZBoe    C    G        0      0        2 
  16   chr16_75022433     ZGre    C    G      0.5      1        2 
  16   chr16_75022433     ZHar    C    G        0      0        2 
  16   chr16_75022433   Sample    C    G        0      0        2 
  16   chr16_75023215     AAsi    T    G        0      0        2 
  16   chr16_75023215     AKia    T    G        0      0        2 
  16   chr16_75023215     AOna    T    G        0      0        2 
  16   chr16_75023215     ASom    T    G        0      0        2 
  16   chr16_75023215     HCab    T    G        0      0        2 
  16   chr16_75023215     HPrz    T    G        0      0        2 
  16   chr16_75023215     ZBoe    T    G      0.5      1        2 
  16   chr16_75023215     ZGre    T    G        0      0        2 
  16   chr16_75023215     ZHar    T    G        0      0        2 
  16   chr16_75023215   Sample    T    G        0      0        2 
  16   chr16_75041919     AAsi    C    G        0      0        2 
  16   chr16_75041919     AKia    C    G        0      0        2 
  16   chr16_75041919     AOna    C    G        0      0        2 
  16   chr16_75041919     ASom    C    G        0      0        2 
  16   chr16_75041919     HCab    C    G        0      0        2 
  16   chr16_75041919     HPrz    C    G        0      0        2 
  16   chr16_75041919     ZBoe    C    G        0      0        2 
  16   chr16_75041919     ZGre    C    G        0      0        2 
  16   chr16_75041919     ZHar    C    G      0.5      1        2 
  16   chr16_75041919   Sample    C    G        0      0        2 
  16   chr16_75043642     AAsi    G    C        0      0        2 
  16   chr16_75043642     AKia    G    C        0      0        2 
  16   chr16_75043642     AOna    G    C        0      0        2 
  16   chr16_75043642     ASom    G    C        0      0        2 
  16   chr16_75043642     HCab    G    C      0.5      1        2 
  16   chr16_75043642     HPrz    G    C        0      0        2 
  16   chr16_75043642     ZBoe    G    C        0      0        2 
  16   chr16_75043642     ZGre    G    C        0      0        2 
  16   chr16_75043642     ZHar    G    C        0      0        2 
  16   chr16_75043642   Sample    G    C        0      0        2 
  16   chr16_75092083     AAsi    C    G        0      0        2 
  16   chr16_75092083     AKia    C    G        1      2        2 
  16   chr16_75092083     AOna    C    G      0.5      1        2 
  16   chr16_75092083     ASom    C    G        0      0        2 
  16   chr16_75092083     HCab    C    G        1      2        2 
  16   chr16_75092083     HPrz    C    G        1      2        2 
  16   chr16_75092083     ZBoe    C    G        0      0        2 
  16   chr16_75092083     ZGre    C    G        0      0        2 
  16   chr16_75092083     ZHar    C    G        0      0        2 
  16   chr16_75092083   Sample    C    G        0      0        2 
  16   chr16_75102086     AAsi    A    C        0      0        2 
  16   chr16_75102086     AKia    A    C        0      0        2 
  16   chr16_75102086     AOna    A    C        0      0        2 
  16   chr16_75102086     ASom    A    C        1      2        2 
  16   chr16_75102086     HCab    A    C        0      0        2 
  16   chr16_75102086     HPrz    A    C        0      0        2 
  16   chr16_75102086     ZBoe    A    C        0      0        2 
  16   chr16_75102086     ZGre    A    C        0      0        2 
  16   chr16_75102086     ZHar    A    C        0      0        2 
  16   chr16_75102086   Sample    A    C        0      0        2 
  16   chr16_75108672     AAsi    T    G        1      2        2 
  16   chr16_75108672     AKia    T    G        0      0        2 
  16   chr16_75108672     AOna    T    G        0      0        2 
  16   chr16_75108672     ASom    T    G        0      0        2 
  16   chr16_75108672     HCab    T    G        0      0        2 
  16   chr16_75108672     HPrz    T    G        0      0        2 
  16   chr16_75108672     ZBoe    T    G        0      0        2 
  16   chr16_75108672     ZGre    T    G        0      0        2 
  16   chr16_75108672     ZHar    T    G        0      0        2 
  16   chr16_75108672   Sample    T    G        0      0        2 
  16   chr16_75123282     AAsi    A    C        1      2        2 
  16   chr16_75123282     AKia    A    C        0      0        2 
  16   chr16_75123282     AOna    A    C        0      0        2 
  16   chr16_75123282     ASom    A    C        1      2        2 
  16   chr16_75123282     HCab    A    C        1      2        2 
  16   chr16_75123282     HPrz    A    C        1      2        2 
  16   chr16_75123282     ZBoe    A    C        0      0        2 
  16   chr16_75123282     ZGre    A    C        0      0        2 
  16   chr16_75123282     ZHar    A    C        0      0        2 
  16   chr16_75123282   Sample    A    C        1      2        2 
  16   chr16_75172264     AAsi    C    G        0      0        2 
  16   chr16_75172264     AKia    C    G        0      0        2 
  16   chr16_75172264     AOna    C    G        0      0        2 
  16   chr16_75172264     ASom    C    G        0      0        2 
  16   chr16_75172264     HCab    C    G        1      2        2 
  16   chr16_75172264     HPrz    C    G        1      2        2 
  16   chr16_75172264     ZBoe    C    G        0      0        2 
  16   chr16_75172264     ZGre    C    G        0      0        2 
  16   chr16_75172264     ZHar    C    G        0      0        2 
  16   chr16_75172264   Sample    C    G        0      0        2 
  16   chr16_75181719     AAsi    T    G        0      0        2 
  16   chr16_75181719     AKia    T    G        0      0        2 
  16   chr16_75181719     AOna    T    G        0      0        2 
  16   chr16_75181719     ASom    T    G        0      0        2 
  16   chr16_75181719     HCab    T    G        0      0        2 
  16   chr16_75181719     HPrz    T    G      0.5      1        2 
  16   chr16_75181719     ZBoe    T    G        0      0        2 
  16   chr16_75181719     ZGre    T    G        0      0        2 
  16   chr16_75181719     ZHar    T    G        0      0        2 
  16   chr16_75181719   Sample    T    G        0      0        2 
  16   chr16_75244769     AAsi    C    A        0      0        2 
  16   chr16_75244769     AKia    C    A        0      0        2 
  16   chr16_75244769     AOna    C    A        0      0        2 
  16   chr16_75244769     ASom    C    A        0      0        2 
  16   chr16_75244769     HCab    C    A        0      0        2 
  16   chr16_75244769     HPrz    C    A        0      0        2 
  16   chr16_75244769     ZBoe    C    A        0      0        2 
  16   chr16_75244769     ZGre    C    A        0      0        2 
  16   chr16_75244769     ZHar    C    A      0.5      1        2 
  16   chr16_75244769   Sample    C    A        0      0        2 
  16   chr16_75245289     AAsi    A    T        0      0        2 
  16   chr16_75245289     AKia    A    T        0      0        2 
  16   chr16_75245289     AOna    A    T        0      0        2 
  16   chr16_75245289     ASom    A    T        0      0        2 
  16   chr16_75245289     HCab    A    T        0      0        2 
  16   chr16_75245289     HPrz    A    T        0      0        2 
  16   chr16_75245289     ZBoe    A    T        0      0        2 
  16   chr16_75245289     ZGre    A    T        0      0        2 
  16   chr16_75245289     ZHar    A    T        1      2        2 
  16   chr16_75245289   Sample    A    T        0      0        2 
  16   chr16_75284354     AAsi    T    A        0      0        2 
  16   chr16_75284354     AKia    T    A        0      0        2 
  16   chr16_75284354     AOna    T    A        0      0        2 
  16   chr16_75284354     ASom    T    A        0      0        2 
  16   chr16_75284354     HCab    T    A        1      2        2 
  16   chr16_75284354     HPrz    T    A        1      2        2 
  16   chr16_75284354     ZBoe    T    A        0      0        2 
  16   chr16_75284354     ZGre    T    A        0      0        2 
  16   chr16_75284354     ZHar    T    A        0      0        2 
  16   chr16_75284354   Sample    T    A        0      0        2 
  16   chr16_75298813     AAsi    A    C        0      0        2 
  16   chr16_75298813     AKia    A    C        0      0        2 
  16   chr16_75298813     AOna    A    C        0      0        2 
  16   chr16_75298813     ASom    A    C        0      0        2 
  16   chr16_75298813     HCab    A    C        0      0        2 
  16   chr16_75298813     HPrz    A    C        0      0        2 
  16   chr16_75298813     ZBoe    A    C        0      0        2 
  16   chr16_75298813     ZGre    A    C      0.5      1        2 
  16   chr16_75298813     ZHar    A    C        0      0        2 
  16   chr16_75298813   Sample    A    C        0      0        2 
  16   chr16_75300606     AAsi    C    G        0      0        2 
  16   chr16_75300606     AKia    C    G        0      0        2 
  16   chr16_75300606     AOna    C    G      0.5      1        2 
  16   chr16_75300606     ASom    C    G        0      0        2 
  16   chr16_75300606     HCab    C    G        0      0        2 
  16   chr16_75300606     HPrz    C    G        0      0        2 
  16   chr16_75300606     ZBoe    C    G        0      0        2 
  16   chr16_75300606     ZGre    C    G        0      0        2 
  16   chr16_75300606     ZHar    C    G        0      0        2 
  16   chr16_75300606   Sample    C    G        0      0        2 
  16   chr16_75302411     AAsi    A    C        1      2        2 
  16   chr16_75302411     AKia    A    C        0      0        2 
  16   chr16_75302411     AOna    A    C        0      0        2 
  16   chr16_75302411     ASom    A    C        0      0        2 
  16   chr16_75302411     HCab    A    C        0      0        2 
  16   chr16_75302411     HPrz    A    C        0      0        2 
  16   chr16_75302411     ZBoe    A    C        0      0        2 
  16   chr16_75302411     ZGre    A    C        0      0        2 
  16   chr16_75302411     ZHar    A    C        0      0        2 
  16   chr16_75302411   Sample    A    C        1      2        2 
  16   chr16_75351791     AAsi    A    C        0      0        2 
  16   chr16_75351791     AKia    A    C        0      0        2 
  16   chr16_75351791     AOna    A    C        0      0        2 
  16   chr16_75351791     ASom    A    C        0      0        2 
  16   chr16_75351791     HCab    A    C        0      0        2 
  16   chr16_75351791     HPrz    A    C        0      0        2 
  16   chr16_75351791     ZBoe    A    C        0      0        2 
  16   chr16_75351791     ZGre    A    C      0.5      1        2 
  16   chr16_75351791     ZHar    A    C        0      0        2 
  16   chr16_75351791   Sample    A    C        0      0        2 
  16   chr16_75364710     AAsi    C    A        0      0        2 
  16   chr16_75364710     AKia    C    A        0      0        2 
  16   chr16_75364710     AOna    C    A      0.5      1        2 
  16   chr16_75364710     ASom    C    A        0      0        2 
  16   chr16_75364710     HCab    C    A        0      0        2 
  16   chr16_75364710     HPrz    C    A        0      0        2 
  16   chr16_75364710     ZBoe    C    A        0      0        2 
  16   chr16_75364710     ZGre    C    A        0      0        2 
  16   chr16_75364710     ZHar    C    A        0      0        2 
  16   chr16_75364710   Sample    C    A        0      0        2 
  16   chr16_75365221     AAsi    A    C        1      2        2 
  16   chr16_75365221     AKia    A    C        0      0        2 
  16   chr16_75365221     AOna    A    C        0      0        2 
  16   chr16_75365221     ASom    A    C        0      0        2 
  16   chr16_75365221     HCab    A    C        0      0        2 
  16   chr16_75365221     HPrz    A    C        0      0        2 
  16   chr16_75365221     ZBoe    A    C        0      0        2 
  16   chr16_75365221     ZGre    A    C        0      0        2 
  16   chr16_75365221     ZHar    A    C        0      0        2 
  16   chr16_75365221   Sample    A    C        0      0        2 
  16   chr16_75423440     AAsi    A    C        0      0        2 
  16   chr16_75423440     AKia    A    C        0      0        2 
  16   chr16_75423440     AOna    A    C        0      0        2 
  16   chr16_75423440     ASom    A    C        0      0        2 
  16   chr16_75423440     HCab    A    C      0.5      1        2 
  16   chr16_75423440     HPrz    A    C        0      0        2 
  16   chr16_75423440     ZBoe    A    C        0      0        2 
  16   chr16_75423440     ZGre    A    C        0      0        2 
  16   chr16_75423440     ZHar    A    C        0      0        2 
  16   chr16_75423440   Sample    A    C        0      0        2 
  16   chr16_75429913     AAsi    C    G        0      0        2 
  16   chr16_75429913     AKia    C    G        0      0        2 
  16   chr16_75429913     AOna    C    G        0      0        2 
  16   chr16_75429913     ASom    C    G        0      0        2 
  16   chr16_75429913     HCab    C    G        0      0        2 
  16   chr16_75429913     HPrz    C    G        0      0        2 
  16   chr16_75429913     ZBoe    C    G        0      0        2 
  16   chr16_75429913     ZGre    C    G      0.5      1        2 
  16   chr16_75429913     ZHar    C    G        0      0        2 
  16   chr16_75429913   Sample    C    G        0      0        2 
  16   chr16_75430067     AAsi    C    A        0      0        2 
  16   chr16_75430067     AKia    C    A        0      0        2 
  16   chr16_75430067     AOna    C    A        0      0        2 
  16   chr16_75430067     ASom    C    A        0      0        2 
  16   chr16_75430067     HCab    C    A        1      2        2 
  16   chr16_75430067     HPrz    C    A      0.5      1        2 
  16   chr16_75430067     ZBoe    C    A        0      0        2 
  16   chr16_75430067     ZGre    C    A        0      0        2 
  16   chr16_75430067     ZHar    C    A        0      0        2 
  16   chr16_75430067   Sample    C    A        0      0        2 
  16   chr16_75437851     AAsi    T    A        0      0        2 
  16   chr16_75437851     AKia    T    A        0      0        2 
  16   chr16_75437851     AOna    T    A        0      0        2 
  16   chr16_75437851     ASom    T    A        0      0        2 
  16   chr16_75437851     HCab    T    A      0.5      1        2 
  16   chr16_75437851     HPrz    T    A        0      0        2 
  16   chr16_75437851     ZBoe    T    A        0      0        2 
  16   chr16_75437851     ZGre    T    A        0      0        2 
  16   chr16_75437851     ZHar    T    A        0      0        2 
  16   chr16_75437851   Sample    T    A        0      0        2 
  16   chr16_75444052     AAsi    A    T        0      0        2 
  16   chr16_75444052     AKia    A    T        0      0        2 
  16   chr16_75444052     AOna    A    T        0      0        2 
  16   chr16_75444052     ASom    A    T        0      0        2 
  16   chr16_75444052     HCab    A    T        0      0        2 
  16   chr16_75444052     HPrz    A    T        0      0        2 
  16   chr16_75444052     ZBoe    A    T      0.5      1        2 
  16   chr16_75444052     ZGre    A    T        0      0        2 
  16   chr16_75444052     ZHar    A    T        0      0        2 
  16   chr16_75444052   Sample    A    T        0      0        2 
  16   chr16_75446471     AAsi    T    A        0      0        2 
  16   chr16_75446471     AKia    T    A        1      2        2 
  16   chr16_75446471     AOna    T    A        0      0        2 
  16   chr16_75446471     ASom    T    A        0      0        2 
  16   chr16_75446471     HCab    T    A        0      0        2 
  16   chr16_75446471     HPrz    T    A        0      0        2 
  16   chr16_75446471     ZBoe    T    A        0      0        2 
  16   chr16_75446471     ZGre    T    A        0      0        2 
  16   chr16_75446471     ZHar    T    A        0      0        2 
  16   chr16_75446471   Sample    T    A        0      0        2 
  16   chr16_75451810     AAsi    G    C        1      2        2 
  16   chr16_75451810     AKia    G    C        1      2        2 
  16   chr16_75451810     AOna    G    C        1      2        2 
  16   chr16_75451810     ASom    G    C        1      2        2 
  16   chr16_75451810     HCab    G    C        0      0        2 
  16   chr16_75451810     HPrz    G    C        0      0        2 
  16   chr16_75451810     ZBoe    G    C        0      0        2 
  16   chr16_75451810     ZGre    G    C        0      0        2 
  16   chr16_75451810     ZHar    G    C        0      0        2 
  16   chr16_75451810   Sample    G    C        1      2        2 
  16   chr16_75477119     AAsi    C    G        0      0        2 
  16   chr16_75477119     AKia    C    G        0      0        2 
  16   chr16_75477119     AOna    C    G        0      0        2 
  16   chr16_75477119     ASom    C    G        0      0        2 
  16   chr16_75477119     HCab    C    G        0      0        2 
  16   chr16_75477119     HPrz    C    G      0.5      1        2 
  16   chr16_75477119     ZBoe    C    G        0      0        2 
  16   chr16_75477119     ZGre    C    G        0      0        2 
  16   chr16_75477119     ZHar    C    G        0      0        2 
  16   chr16_75477119   Sample    C    G        0      0        2 
  16   chr16_75480667     AAsi    G    T        0      0        2 
  16   chr16_75480667     AKia    G    T        0      0        2 
  16   chr16_75480667     AOna    G    T        0      0        2 
  16   chr16_75480667     ASom    G    T        0      0        2 
  16   chr16_75480667     HCab    G    T        1      2        2 
  16   chr16_75480667     HPrz    G    T        1      2        2 
  16   chr16_75480667     ZBoe    G    T        0      0        2 
  16   chr16_75480667     ZGre    G    T        0      0        2 
  16   chr16_75480667     ZHar    G    T        0      0        2 
  16   chr16_75480667   Sample    G    T        0      0        2 
  16   chr16_75499874     AAsi    G    C        0      0        2 
  16   chr16_75499874     AKia    G    C        0      0        2 
  16   chr16_75499874     AOna    G    C        0      0        2 
  16   chr16_75499874     ASom    G    C        0      0        2 
  16   chr16_75499874     HCab    G    C        1      2        2 
  16   chr16_75499874     HPrz    G    C        1      2        2 
  16   chr16_75499874     ZBoe    G    C        0      0        2 
  16   chr16_75499874     ZGre    G    C        0      0        2 
  16   chr16_75499874     ZHar    G    C        0      0        2 
  16   chr16_75499874   Sample    G    C        0      0        2 
  16   chr16_75515459     AAsi    G    C        0      0        2 
  16   chr16_75515459     AKia    G    C        0      0        2 
  16   chr16_75515459     AOna    G    C        0      0        2 
  16   chr16_75515459     ASom    G    C        0      0        2 
  16   chr16_75515459     HCab    G    C        0      0        2 
  16   chr16_75515459     HPrz    G    C      0.5      1        2 
  16   chr16_75515459     ZBoe    G    C        0      0        2 
  16   chr16_75515459     ZGre    G    C        0      0        2 
  16   chr16_75515459     ZHar    G    C        0      0        2 
  16   chr16_75515459   Sample    G    C        0      0        2 
  16   chr16_75521723     AAsi    G    T        0      0        2 
  16   chr16_75521723     AKia    G    T        0      0        2 
  16   chr16_75521723     AOna    G    T        0      0        2 
  16   chr16_75521723     ASom    G    T        0      0        2 
  16   chr16_75521723     HCab    G    T        0      0        2 
  16   chr16_75521723     HPrz    G    T        0      0        2 
  16   chr16_75521723     ZBoe    G    T      0.5      1        2 
  16   chr16_75521723     ZGre    G    T        1      2        2 
  16   chr16_75521723     ZHar    G    T        1      2        2 
  16   chr16_75521723   Sample    G    T        0      0        2 
  16   chr16_75523566     AAsi    T    A        0      0        2 
  16   chr16_75523566     AKia    T    A        0      0        2 
  16   chr16_75523566     AOna    T    A        0      0        2 
  16   chr16_75523566     ASom    T    A        0      0        2 
  16   chr16_75523566     HCab    T    A      0.5      1        2 
  16   chr16_75523566     HPrz    T    A        0      0        2 
  16   chr16_75523566     ZBoe    T    A        0      0        2 
  16   chr16_75523566     ZGre    T    A        0      0        2 
  16   chr16_75523566     ZHar    T    A        0      0        2 
  16   chr16_75523566   Sample    T    A        0      0        2 
  16   chr16_75532626     AAsi    T    G        0      0        2 
  16   chr16_75532626     AKia    T    G        0      0        2 
  16   chr16_75532626     AOna    T    G        0      0        2 
  16   chr16_75532626     ASom    T    G        0      0        2 
  16   chr16_75532626     HCab    T    G        0      0        2 
  16   chr16_75532626     HPrz    T    G      0.5      1        2 
  16   chr16_75532626     ZBoe    T    G        0      0        2 
  16   chr16_75532626     ZGre    T    G        0      0        2 
  16   chr16_75532626     ZHar    T    G        0      0        2 
  16   chr16_75532626   Sample    T    G        0      0        2 
  16   chr16_75554376     AAsi    G    T        1      2        2 
  16   chr16_75554376     AKia    G    T        0      0        2 
  16   chr16_75554376     AOna    G    T        0      0        2 
  16   chr16_75554376     ASom    G    T        0      0        2 
  16   chr16_75554376     HCab    G    T        0      0        2 
  16   chr16_75554376     HPrz    G    T        0      0        2 
  16   chr16_75554376     ZBoe    G    T        0      0        2 
  16   chr16_75554376     ZGre    G    T        0      0        2 
  16   chr16_75554376     ZHar    G    T        0      0        2 
  16   chr16_75554376   Sample    G    T        1      2        2 
  16   chr16_75580777     AAsi    G    C        0      0        2 
  16   chr16_75580777     AKia    G    C        0      0        2 
  16   chr16_75580777     AOna    G    C        0      0        2 
  16   chr16_75580777     ASom    G    C        0      0        2 
  16   chr16_75580777     HCab    G    C        1      2        2 
  16   chr16_75580777     HPrz    G    C        1      2        2 
  16   chr16_75580777     ZBoe    G    C        0      0        2 
  16   chr16_75580777     ZGre    G    C        0      0        2 
  16   chr16_75580777     ZHar    G    C        0      0        2 
  16   chr16_75580777   Sample    G    C        0      0        2 
  16   chr16_75595043     AAsi    G    T        0      0        2 
  16   chr16_75595043     AKia    G    T        0      0        2 
  16   chr16_75595043     AOna    G    T        1      2        2 
  16   chr16_75595043     ASom    G    T        0      0        2 
  16   chr16_75595043     HCab    G    T        0      0        2 
  16   chr16_75595043     HPrz    G    T        0      0        2 
  16   chr16_75595043     ZBoe    G    T        0      0        2 
  16   chr16_75595043     ZGre    G    T        0      0        2 
  16   chr16_75595043     ZHar    G    T        0      0        2 
  16   chr16_75595043   Sample    G    T        0      0        2 
  16   chr16_75615263     AAsi    T    A        0      0        2 
  16   chr16_75615263     AKia    T    A        0      0        2 
  16   chr16_75615263     AOna    T    A        0      0        2 
  16   chr16_75615263     ASom    T    A        0      0        2 
  16   chr16_75615263     HCab    T    A        0      0        2 
  16   chr16_75615263     HPrz    T    A        0      0        2 
  16   chr16_75615263     ZBoe    T    A      0.5      1        2 
  16   chr16_75615263     ZGre    T    A        0      0        2 
  16   chr16_75615263     ZHar    T    A        0      0        2 
  16   chr16_75615263   Sample    T    A        0      0        2 
  16   chr16_75622159     AAsi    C    A        0      0        2 
  16   chr16_75622159     AKia    C    A        0      0        2 
  16   chr16_75622159     AOna    C    A        0      0        2 
  16   chr16_75622159     ASom    C    A        0      0        2 
  16   chr16_75622159     HCab    C    A        1      2        2 
  16   chr16_75622159     HPrz    C    A        0      0        2 
  16   chr16_75622159     ZBoe    C    A        0      0        2 
  16   chr16_75622159     ZGre    C    A        0      0        2 
  16   chr16_75622159     ZHar    C    A        0      0        2 
  16   chr16_75622159   Sample    C    A        0      0        2 
  16   chr16_75628854     AAsi    G    T        0      0        2 
  16   chr16_75628854     AKia    G    T        0      0        2 
  16   chr16_75628854     AOna    G    T        0      0        2 
  16   chr16_75628854     ASom    G    T        0      0        2 
  16   chr16_75628854     HCab    G    T        0      0        2 
  16   chr16_75628854     HPrz    G    T        0      0        2 
  16   chr16_75628854     ZBoe    G    T        0      0        2 
  16   chr16_75628854     ZGre    G    T        0      0        2 
  16   chr16_75628854     ZHar    G    T        1      2        2 
  16   chr16_75628854   Sample    G    T        0      0        2 
  16   chr16_75631740     AAsi    G    T        0      0        2 
  16   chr16_75631740     AKia    G    T        0      0        2 
  16   chr16_75631740     AOna    G    T        0      0        2 
  16   chr16_75631740     ASom    G    T        0      0        2 
  16   chr16_75631740     HCab    G    T        0      0        2 
  16   chr16_75631740     HPrz    G    T        0      0        2 
  16   chr16_75631740     ZBoe    G    T        0      0        2 
  16   chr16_75631740     ZGre    G    T        1      2        2 
  16   chr16_75631740     ZHar    G    T        0      0        2 
  16   chr16_75631740   Sample    G    T        0      0        2 
  16   chr16_75642057     AAsi    A    T        0      0        2 
  16   chr16_75642057     AKia    A    T        0      0        2 
  16   chr16_75642057     AOna    A    T        0      0        2 
  16   chr16_75642057     ASom    A    T        0      0        2 
  16   chr16_75642057     HCab    A    T        0      0        2 
  16   chr16_75642057     HPrz    A    T        0      0        2 
  16   chr16_75642057     ZBoe    A    T        0      0        2 
  16   chr16_75642057     ZGre    A    T        0      0        2 
  16   chr16_75642057     ZHar    A    T        1      2        2 
  16   chr16_75642057   Sample    A    T        0      0        2 
  16   chr16_75652288     AAsi    C    A        0      0        2 
  16   chr16_75652288     AKia    C    A        0      0        2 
  16   chr16_75652288     AOna    C    A        0      0        2 
  16   chr16_75652288     ASom    C    A        0      0        2 
  16   chr16_75652288     HCab    C    A        1      2        2 
  16   chr16_75652288     HPrz    C    A        1      2        2 
  16   chr16_75652288     ZBoe    C    A        0      0        2 
  16   chr16_75652288     ZGre    C    A        0      0        2 
  16   chr16_75652288     ZHar    C    A        0      0        2 
  16   chr16_75652288   Sample    C    A        0      0        2 
  16   chr16_75657899     AAsi    C    G        0      0        2 
  16   chr16_75657899     AKia    C    G        0      0        2 
  16   chr16_75657899     AOna    C    G        0      0        2 
  16   chr16_75657899     ASom    C    G        0      0        2 
  16   chr16_75657899     HCab    C    G        1      2        2 
  16   chr16_75657899     HPrz    C    G        1      2        2 
  16   chr16_75657899     ZBoe    C    G        0      0        2 
  16   chr16_75657899     ZGre    C    G        0      0        2 
  16   chr16_75657899     ZHar    C    G        0      0        2 
  16   chr16_75657899   Sample    C    G        0      0        2 
  16   chr16_75661529     AAsi    A    T        0      0        2 
  16   chr16_75661529     AKia    A    T        0      0        2 
  16   chr16_75661529     AOna    A    T      0.5      1        2 
  16   chr16_75661529     ASom    A    T        0      0        2 
  16   chr16_75661529     HCab    A    T        0      0        2 
  16   chr16_75661529     HPrz    A    T        0      0        2 
  16   chr16_75661529     ZBoe    A    T        0      0        2 
  16   chr16_75661529     ZGre    A    T        0      0        2 
  16   chr16_75661529     ZHar    A    T        0      0        2 
  16   chr16_75661529   Sample    A    T        0      0        2 
  16   chr16_75699329     AAsi    G    T        0      0        2 
  16   chr16_75699329     AKia    G    T        0      0        2 
  16   chr16_75699329     AOna    G    T        0      0        2 
  16   chr16_75699329     ASom    G    T        0      0        2 
  16   chr16_75699329     HCab    G    T        1      2        2 
  16   chr16_75699329     HPrz    G    T        1      2        2 
  16   chr16_75699329     ZBoe    G    T        0      0        2 
  16   chr16_75699329     ZGre    G    T        0      0        2 
  16   chr16_75699329     ZHar    G    T        0      0        2 
  16   chr16_75699329   Sample    G    T        0      0        2 
  16   chr16_75705362     AAsi    G    T        0      0        2 
  16   chr16_75705362     AKia    G    T        0      0        2 
  16   chr16_75705362     AOna    G    T        0      0        2 
  16   chr16_75705362     ASom    G    T        0      0        2 
  16   chr16_75705362     HCab    G    T        1      2        2 
  16   chr16_75705362     HPrz    G    T        1      2        2 
  16   chr16_75705362     ZBoe    G    T        0      0        2 
  16   chr16_75705362     ZGre    G    T        0      0        2 
  16   chr16_75705362     ZHar    G    T        0      0        2 
  16   chr16_75705362   Sample    G    T        0      0        2 
  16   chr16_75707081     AAsi    T    G        0      0        2 
  16   chr16_75707081     AKia    T    G        0      0        2 
  16   chr16_75707081     AOna    T    G        0      0        2 
  16   chr16_75707081     ASom    T    G        0      0        2 
  16   chr16_75707081     HCab    T    G        1      2        2 
  16   chr16_75707081     HPrz    T    G        1      2        2 
  16   chr16_75707081     ZBoe    T    G        0      0        2 
  16   chr16_75707081     ZGre    T    G        0      0        2 
  16   chr16_75707081     ZHar    T    G        0      0        2 
  16   chr16_75707081   Sample    T    G        0      0        2 
  16   chr16_75712009     AAsi    C    G        0      0        2 
  16   chr16_75712009     AKia    C    G        0      0        2 
  16   chr16_75712009     AOna    C    G        0      0        2 
  16   chr16_75712009     ASom    C    G        0      0        2 
  16   chr16_75712009     HCab    C    G        0      0        2 
  16   chr16_75712009     HPrz    C    G        0      0        2 
  16   chr16_75712009     ZBoe    C    G      0.5      1        2 
  16   chr16_75712009     ZGre    C    G        0      0        2 
  16   chr16_75712009     ZHar    C    G        0      0        2 
  16   chr16_75712009   Sample    C    G        0      0        2 
  16   chr16_75725141     AAsi    T    G        1      2        2 
  16   chr16_75725141     AKia    T    G        0      0        2 
  16   chr16_75725141     AOna    T    G        0      0        2 
  16   chr16_75725141     ASom    T    G        0      0        2 
  16   chr16_75725141     HCab    T    G        0      0        2 
  16   chr16_75725141     HPrz    T    G        0      0        2 
  16   chr16_75725141     ZBoe    T    G        0      0        2 
  16   chr16_75725141     ZGre    T    G        0      0        2 
  16   chr16_75725141     ZHar    T    G        0      0        2 
  16   chr16_75725141   Sample    T    G        0      0        2 
  16   chr16_75725875     AAsi    C    G        0      0        2 
  16   chr16_75725875     AKia    C    G        0      0        2 
  16   chr16_75725875     AOna    C    G        0      0        2 
  16   chr16_75725875     ASom    C    G        0      0        2 
  16   chr16_75725875     HCab    C    G        1      2        2 
  16   chr16_75725875     HPrz    C    G        1      2        2 
  16   chr16_75725875     ZBoe    C    G        0      0        2 
  16   chr16_75725875     ZGre    C    G        0      0        2 
  16   chr16_75725875     ZHar    C    G        0      0        2 
  16   chr16_75725875   Sample    C    G        0      0        2 
  16   chr16_75755231     AAsi    C    G        0      0        2 
  16   chr16_75755231     AKia    C    G        0      0        2 
  16   chr16_75755231     AOna    C    G        0      0        2 
  16   chr16_75755231     ASom    C    G      0.5      1        2 
  16   chr16_75755231     HCab    C    G        0      0        2 
  16   chr16_75755231     HPrz    C    G        0      0        2 
  16   chr16_75755231     ZBoe    C    G        0      0        2 
  16   chr16_75755231     ZGre    C    G        0      0        2 
  16   chr16_75755231     ZHar    C    G        0      0        2 
  16   chr16_75755231   Sample    C    G        0      0        2 
  16   chr16_75758247     AAsi    G    C        0      0        2 
  16   chr16_75758247     AKia    G    C        0      0        2 
  16   chr16_75758247     AOna    G    C        0      0        2 
  16   chr16_75758247     ASom    G    C        0      0        2 
  16   chr16_75758247     HCab    G    C        0      0        2 
  16   chr16_75758247     HPrz    G    C        0      0        2 
  16   chr16_75758247     ZBoe    G    C        0      0        2 
  16   chr16_75758247     ZGre    G    C        0      0        2 
  16   chr16_75758247     ZHar    G    C        1      2        2 
  16   chr16_75758247   Sample    G    C        0      0        2 
  16   chr16_75769690     AAsi    G    T        0      0        2 
  16   chr16_75769690     AKia    G    T        0      0        2 
  16   chr16_75769690     AOna    G    T        0      0        2 
  16   chr16_75769690     ASom    G    T        0      0        2 
  16   chr16_75769690     HCab    G    T        1      2        2 
  16   chr16_75769690     HPrz    G    T        1      2        2 
  16   chr16_75769690     ZBoe    G    T        0      0        2 
  16   chr16_75769690     ZGre    G    T        0      0        2 
  16   chr16_75769690     ZHar    G    T        0      0        2 
  16   chr16_75769690   Sample    G    T        0      0        2 
  16   chr16_75793999     AAsi    C    G        0      0        2 
  16   chr16_75793999     AKia    C    G        0      0        2 
  16   chr16_75793999     AOna    C    G        0      0        2 
  16   chr16_75793999     ASom    C    G        0      0        2 
  16   chr16_75793999     HCab    C    G        0      0        2 
  16   chr16_75793999     HPrz    C    G      0.5      1        2 
  16   chr16_75793999     ZBoe    C    G        0      0        2 
  16   chr16_75793999     ZGre    C    G        0      0        2 
  16   chr16_75793999     ZHar    C    G        0      0        2 
  16   chr16_75793999   Sample    C    G        0      0        2 
  16   chr16_75825038     AAsi    G    C        0      0        2 
  16   chr16_75825038     AKia    G    C        0      0        2 
  16   chr16_75825038     AOna    G    C        0      0        2 
  16   chr16_75825038     ASom    G    C        0      0        2 
  16   chr16_75825038     HCab    G    C        0      0        2 
  16   chr16_75825038     HPrz    G    C        0      0        2 
  16   chr16_75825038     ZBoe    G    C        0      0        2 
  16   chr16_75825038     ZGre    G    C        1      2        2 
  16   chr16_75825038     ZHar    G    C        0      0        2 
  16   chr16_75825038   Sample    G    C        0      0        2 
  16   chr16_75829801     AAsi    C    A        1      2        2 
  16   chr16_75829801     AKia    C    A        0      0        2 
  16   chr16_75829801     AOna    C    A        0      0        2 
  16   chr16_75829801     ASom    C    A        0      0        2 
  16   chr16_75829801     HCab    C    A        0      0        2 
  16   chr16_75829801     HPrz    C    A        0      0        2 
  16   chr16_75829801     ZBoe    C    A        0      0        2 
  16   chr16_75829801     ZGre    C    A        0      0        2 
  16   chr16_75829801     ZHar    C    A        0      0        2 
  16   chr16_75829801   Sample    C    A        0      0        2 
  16   chr16_75831505     AAsi    G    T        1      2        2 
  16   chr16_75831505     AKia    G    T        0      0        2 
  16   chr16_75831505     AOna    G    T        0      0        2 
  16   chr16_75831505     ASom    G    T        0      0        2 
  16   chr16_75831505     HCab    G    T        0      0        2 
  16   chr16_75831505     HPrz    G    T        0      0        2 
  16   chr16_75831505     ZBoe    G    T        0      0        2 
  16   chr16_75831505     ZGre    G    T        0      0        2 
  16   chr16_75831505     ZHar    G    T        0      0        2 
  16   chr16_75831505   Sample    G    T        0      0        2 
  16   chr16_75837032     AAsi    C    A        0      0        2 
  16   chr16_75837032     AKia    C    A        0      0        2 
  16   chr16_75837032     AOna    C    A        0      0        2 
  16   chr16_75837032     ASom    C    A        0      0        2 
  16   chr16_75837032     HCab    C    A        1      2        2 
  16   chr16_75837032     HPrz    C    A        1      2        2 
  16   chr16_75837032     ZBoe    C    A        0      0        2 
  16   chr16_75837032     ZGre    C    A        0      0        2 
  16   chr16_75837032     ZHar    C    A        0      0        2 
  16   chr16_75837032   Sample    C    A        0      0        2 
  16   chr16_75838835     AAsi    C    G        0      0        2 
  16   chr16_75838835     AKia    C    G        1      2        2 
  16   chr16_75838835     AOna    C    G        0      0        2 
  16   chr16_75838835     ASom    C    G        0      0        2 
  16   chr16_75838835     HCab    C    G        0      0        2 
  16   chr16_75838835     HPrz    C    G        0      0        2 
  16   chr16_75838835     ZBoe    C    G        0      0        2 
  16   chr16_75838835     ZGre    C    G        0      0        2 
  16   chr16_75838835     ZHar    C    G        0      0        2 
  16   chr16_75838835   Sample    C    G        0      0        2 
  16   chr16_75849517     AAsi    C    G        0      0        2 
  16   chr16_75849517     AKia    C    G        0      0        2 
  16   chr16_75849517     AOna    C    G        0      0        2 
  16   chr16_75849517     ASom    C    G        0      0        2 
  16   chr16_75849517     HCab    C    G        0      0        2 
  16   chr16_75849517     HPrz    C    G        0      0        2 
  16   chr16_75849517     ZBoe    C    G        1      2        2 
  16   chr16_75849517     ZGre    C    G        0      0        2 
  16   chr16_75849517     ZHar    C    G        0      0        2 
  16   chr16_75849517   Sample    C    G        0      0        2 
  16   chr16_75855562     AAsi    A    T        0      0        2 
  16   chr16_75855562     AKia    A    T        0      0        2 
  16   chr16_75855562     AOna    A    T        0      0        2 
  16   chr16_75855562     ASom    A    T        0      0        2 
  16   chr16_75855562     HCab    A    T        1      2        2 
  16   chr16_75855562     HPrz    A    T        1      2        2 
  16   chr16_75855562     ZBoe    A    T        0      0        2 
  16   chr16_75855562     ZGre    A    T        0      0        2 
  16   chr16_75855562     ZHar    A    T        0      0        2 
  16   chr16_75855562   Sample    A    T        0      0        2 
  16   chr16_75869048     AAsi    A    C        0      0        2 
  16   chr16_75869048     AKia    A    C        1      2        2 
  16   chr16_75869048     AOna    A    C      0.5      1        2 
  16   chr16_75869048     ASom    A    C        0      0        2 
  16   chr16_75869048     HCab    A    C        0      0        2 
  16   chr16_75869048     HPrz    A    C        0      0        2 
  16   chr16_75869048     ZBoe    A    C        0      0        2 
  16   chr16_75869048     ZGre    A    C        0      0        2 
  16   chr16_75869048     ZHar    A    C        0      0        2 
  16   chr16_75869048   Sample    A    C        0      0        2 
  16   chr16_75888923     AAsi    T    G        0      0        2 
  16   chr16_75888923     AKia    T    G        0      0        2 
  16   chr16_75888923     AOna    T    G        0      0        2 
  16   chr16_75888923     ASom    T    G        0      0        2 
  16   chr16_75888923     HCab    T    G        0      0        2 
  16   chr16_75888923     HPrz    T    G        0      0        2 
  16   chr16_75888923     ZBoe    T    G        0      0        2 
  16   chr16_75888923     ZGre    T    G        1      2        2 
  16   chr16_75888923     ZHar    T    G        0      0        2 
  16   chr16_75888923   Sample    T    G        0      0        2 
  16   chr16_75895356     AAsi    A    C        0      0        2 
  16   chr16_75895356     AKia    A    C      0.5      1        2 
  16   chr16_75895356     AOna    A    C        0      0        2 
  16   chr16_75895356     ASom    A    C        0      0        2 
  16   chr16_75895356     HCab    A    C        0      0        2 
  16   chr16_75895356     HPrz    A    C        0      0        2 
  16   chr16_75895356     ZBoe    A    C        0      0        2 
  16   chr16_75895356     ZGre    A    C        0      0        2 
  16   chr16_75895356     ZHar    A    C        0      0        2 
  16   chr16_75895356   Sample    A    C        0      0        2 
  16   chr16_75896180     AAsi    G    T        0      0        2 
  16   chr16_75896180     AKia    G    T        0      0        2 
  16   chr16_75896180     AOna    G    T        0      0        2 
  16   chr16_75896180     ASom    G    T        0      0        2 
  16   chr16_75896180     HCab    G    T        1      2        2 
  16   chr16_75896180     HPrz    G    T        1      2        2 
  16   chr16_75896180     ZBoe    G    T        0      0        2 
  16   chr16_75896180     ZGre    G    T        0      0        2 
  16   chr16_75896180     ZHar    G    T        0      0        2 
  16   chr16_75896180   Sample    G    T        0      0        2 
  16   chr16_75934707     AAsi    C    A        0      0        2 
  16   chr16_75934707     AKia    C    A        0      0        2 
  16   chr16_75934707     AOna    C    A        0      0        2 
  16   chr16_75934707     ASom    C    A        0      0        2 
  16   chr16_75934707     HCab    C    A        0      0        2 
  16   chr16_75934707     HPrz    C    A        0      0        2 
  16   chr16_75934707     ZBoe    C    A        0      0        2 
  16   chr16_75934707     ZGre    C    A        0      0        2 
  16   chr16_75934707     ZHar    C    A        1      2        2 
  16   chr16_75934707   Sample    C    A        0      0        2 
  16   chr16_75987508     AAsi    G    C        0      0        2 
  16   chr16_75987508     AKia    G    C        0      0        2 
  16   chr16_75987508     AOna    G    C        0      0        2 
  16   chr16_75987508     ASom    G    C        0      0        2 
  16   chr16_75987508     HCab    G    C        1      2        2 
  16   chr16_75987508     HPrz    G    C        1      2        2 
  16   chr16_75987508     ZBoe    G    C        0      0        2 
  16   chr16_75987508     ZGre    G    C        0      0        2 
  16   chr16_75987508     ZHar    G    C        0      0        2 
  16   chr16_75987508   Sample    G    C        0      0        2 
  16   chr16_76006423     AAsi    A    C        1      2        2 
  16   chr16_76006423     AKia    A    C        0      0        2 
  16   chr16_76006423     AOna    A    C        0      0        2 
  16   chr16_76006423     ASom    A    C        1      2        2 
  16   chr16_76006423     HCab    A    C        0      0        2 
  16   chr16_76006423     HPrz    A    C        0      0        2 
  16   chr16_76006423     ZBoe    A    C        0      0        2 
  16   chr16_76006423     ZGre    A    C        0      0        2 
  16   chr16_76006423     ZHar    A    C        0      0        2 
  16   chr16_76006423   Sample    A    C        1      2        2 
  16   chr16_76011777     AAsi    G    T        0      0        2 
  16   chr16_76011777     AKia    G    T        0      0        2 
  16   chr16_76011777     AOna    G    T        0      0        2 
  16   chr16_76011777     ASom    G    T        0      0        2 
  16   chr16_76011777     HCab    G    T      0.5      1        2 
  16   chr16_76011777     HPrz    G    T        1      2        2 
  16   chr16_76011777     ZBoe    G    T        0      0        2 
  16   chr16_76011777     ZGre    G    T        0      0        2 
  16   chr16_76011777     ZHar    G    T        0      0        2 
  16   chr16_76011777   Sample    G    T        0      0        2 
  16   chr16_76029016     AAsi    C    A        0      0        2 
  16   chr16_76029016     AKia    C    A        1      2        2 
  16   chr16_76029016     AOna    C    A        1      2        2 
  16   chr16_76029016     ASom    C    A        0      0        2 
  16   chr16_76029016     HCab    C    A        0      0        2 
  16   chr16_76029016     HPrz    C    A        0      0        2 
  16   chr16_76029016     ZBoe    C    A        0      0        2 
  16   chr16_76029016     ZGre    C    A        0      0        2 
  16   chr16_76029016     ZHar    C    A        0      0        2 
  16   chr16_76029016   Sample    C    A        0      0        2 
  16   chr16_76074360     AAsi    C    G        0      0        2 
  16   chr16_76074360     AKia    C    G      0.5      1        2 
  16   chr16_76074360     AOna    C    G        0      0        2 
  16   chr16_76074360     ASom    C    G        0      0        2 
  16   chr16_76074360     HCab    C    G        0      0        2 
  16   chr16_76074360     HPrz    C    G        0      0        2 
  16   chr16_76074360     ZBoe    C    G        0      0        2 
  16   chr16_76074360     ZGre    C    G        0      0        2 
  16   chr16_76074360     ZHar    C    G        0      0        2 
  16   chr16_76074360   Sample    C    G        0      0        2 
  16   chr16_76076555     AAsi    C    A        1      2        2 
  16   chr16_76076555     AKia    C    A        0      0        2 
  16   chr16_76076555     AOna    C    A        0      0        2 
  16   chr16_76076555     ASom    C    A        1      2        2 
  16   chr16_76076555     HCab    C    A        0      0        2 
  16   chr16_76076555     HPrz    C    A        0      0        2 
  16   chr16_76076555     ZBoe    C    A        0      0        2 
  16   chr16_76076555     ZGre    C    A        0      0        2 
  16   chr16_76076555     ZHar    C    A        0      0        2 
  16   chr16_76076555   Sample    C    A        1      2        2 
  16   chr16_76079152     AAsi    C    G        0      0        2 
  16   chr16_76079152     AKia    C    G        0      0        2 
  16   chr16_76079152     AOna    C    G        0      0        2 
  16   chr16_76079152     ASom    C    G        0      0        2 
  16   chr16_76079152     HCab    C    G        1      2        2 
  16   chr16_76079152     HPrz    C    G        1      2        2 
  16   chr16_76079152     ZBoe    C    G        0      0        2 
  16   chr16_76079152     ZGre    C    G        0      0        2 
  16   chr16_76079152     ZHar    C    G        0      0        2 
  16   chr16_76079152   Sample    C    G        0      0        2 
  16   chr16_76089057     AAsi    G    T        0      0        2 
  16   chr16_76089057     AKia    G    T        0      0        2 
  16   chr16_76089057     AOna    G    T        1      2        2 
  16   chr16_76089057     ASom    G    T        0      0        2 
  16   chr16_76089057     HCab    G    T        0      0        2 
  16   chr16_76089057     HPrz    G    T        0      0        2 
  16   chr16_76089057     ZBoe    G    T        0      0        2 
  16   chr16_76089057     ZGre    G    T        0      0        2 
  16   chr16_76089057     ZHar    G    T        0      0        2 
  16   chr16_76089057   Sample    G    T        0      0        2 
  16   chr16_76092211     AAsi    T    G        0      0        2 
  16   chr16_76092211     AKia    T    G        0      0        2 
  16   chr16_76092211     AOna    T    G        0      0        2 
  16   chr16_76092211     ASom    T    G        0      0        2 
  16   chr16_76092211     HCab    T    G      0.5      1        2 
  16   chr16_76092211     HPrz    T    G        1      2        2 
  16   chr16_76092211     ZBoe    T    G        0      0        2 
  16   chr16_76092211     ZGre    T    G        0      0        2 
  16   chr16_76092211     ZHar    T    G        0      0        2 
  16   chr16_76092211   Sample    T    G        0      0        2 
  16   chr16_76096227     AAsi    C    G        0      0        2 
  16   chr16_76096227     AKia    C    G        0      0        2 
  16   chr16_76096227     AOna    C    G        1      2        2 
  16   chr16_76096227     ASom    C    G        0      0        2 
  16   chr16_76096227     HCab    C    G        0      0        2 
  16   chr16_76096227     HPrz    C    G        0      0        2 
  16   chr16_76096227     ZBoe    C    G        0      0        2 
  16   chr16_76096227     ZGre    C    G        0      0        2 
  16   chr16_76096227     ZHar    C    G        0      0        2 
  16   chr16_76096227   Sample    C    G        0      0        2 
  16   chr16_76117074     AAsi    A    C        0      0        2 
  16   chr16_76117074     AKia    A    C        0      0        2 
  16   chr16_76117074     AOna    A    C        1      2        2 
  16   chr16_76117074     ASom    A    C        0      0        2 
  16   chr16_76117074     HCab    A    C        0      0        2 
  16   chr16_76117074     HPrz    A    C        0      0        2 
  16   chr16_76117074     ZBoe    A    C        0      0        2 
  16   chr16_76117074     ZGre    A    C        0      0        2 
  16   chr16_76117074     ZHar    A    C        0      0        2 
  16   chr16_76117074   Sample    A    C        0      0        2 
  16   chr16_76133467     AAsi    C    G        0      0        2 
  16   chr16_76133467     AKia    C    G        0      0        2 
  16   chr16_76133467     AOna    C    G        0      0        2 
  16   chr16_76133467     ASom    C    G        0      0        2 
  16   chr16_76133467     HCab    C    G        0      0        2 
  16   chr16_76133467     HPrz    C    G      0.5      1        2 
  16   chr16_76133467     ZBoe    C    G        0      0        2 
  16   chr16_76133467     ZGre    C    G        0      0        2 
  16   chr16_76133467     ZHar    C    G        0      0        2 
  16   chr16_76133467   Sample    C    G        0      0        2 
  16   chr16_76134300     AAsi    T    G        0      0        2 
  16   chr16_76134300     AKia    T    G        0      0        2 
  16   chr16_76134300     AOna    T    G        0      0        2 
  16   chr16_76134300     ASom    T    G        0      0        2 
  16   chr16_76134300     HCab    T    G        0      0        2 
  16   chr16_76134300     HPrz    T    G      0.5      1        2 
  16   chr16_76134300     ZBoe    T    G        0      0        2 
  16   chr16_76134300     ZGre    T    G        0      0        2 
  16   chr16_76134300     ZHar    T    G        0      0        2 
  16   chr16_76134300   Sample    T    G        0      0        2 
  16   chr16_76175912     AAsi    T    G        0      0        2 
  16   chr16_76175912     AKia    T    G        0      0        2 
  16   chr16_76175912     AOna    T    G        1      2        2 
  16   chr16_76175912     ASom    T    G        0      0        2 
  16   chr16_76175912     HCab    T    G        0      0        2 
  16   chr16_76175912     HPrz    T    G        0      0        2 
  16   chr16_76175912     ZBoe    T    G        0      0        2 
  16   chr16_76175912     ZGre    T    G        0      0        2 
  16   chr16_76175912     ZHar    T    G        0      0        2 
  16   chr16_76175912   Sample    T    G        0      0        2 
  16   chr16_76182424     AAsi    G    C        0      0        2 
  16   chr16_76182424     AKia    G    C        0      0        2 
  16   chr16_76182424     AOna    G    C        0      0        2 
  16   chr16_76182424     ASom    G    C        0      0        2 
  16   chr16_76182424     HCab    G    C        0      0        2 
  16   chr16_76182424     HPrz    G    C        0      0        2 
  16   chr16_76182424     ZBoe    G    C        0      0        2 
  16   chr16_76182424     ZGre    G    C        0      0        2 
  16   chr16_76182424     ZHar    G    C        1      2        2 
  16   chr16_76182424   Sample    G    C        0      0        2 
  16   chr16_76194292     AAsi    T    G        0      0        2 
  16   chr16_76194292     AKia    T    G        0      0        2 
  16   chr16_76194292     AOna    T    G        0      0        2 
  16   chr16_76194292     ASom    T    G        0      0        2 
  16   chr16_76194292     HCab    T    G        0      0        2 
  16   chr16_76194292     HPrz    T    G        0      0        2 
  16   chr16_76194292     ZBoe    T    G        0      0        2 
  16   chr16_76194292     ZGre    T    G        1      2        2 
  16   chr16_76194292     ZHar    T    G        0      0        2 
  16   chr16_76194292   Sample    T    G        0      0        2 
  16   chr16_76210943     AAsi    C    A        0      0        2 
  16   chr16_76210943     AKia    C    A        0      0        2 
  16   chr16_76210943     AOna    C    A        0      0        2 
  16   chr16_76210943     ASom    C    A        0      0        2 
  16   chr16_76210943     HCab    C    A        0      0        2 
  16   chr16_76210943     HPrz    C    A        0      0        2 
  16   chr16_76210943     ZBoe    C    A        0      0        2 
  16   chr16_76210943     ZGre    C    A        1      2        2 
  16   chr16_76210943     ZHar    C    A        0      0        2 
  16   chr16_76210943   Sample    C    A        0      0        2 
  16   chr16_76234342     AAsi    G    T        0      0        2 
  16   chr16_76234342     AKia    G    T        1      2        2 
  16   chr16_76234342     AOna    G    T        0      0        2 
  16   chr16_76234342     ASom    G    T        0      0        2 
  16   chr16_76234342     HCab    G    T        0      0        2 
  16   chr16_76234342     HPrz    G    T        0      0        2 
  16   chr16_76234342     ZBoe    G    T        0      0        2 
  16   chr16_76234342     ZGre    G    T        0      0        2 
  16   chr16_76234342     ZHar    G    T        0      0        2 
  16   chr16_76234342   Sample    G    T        0      0        2 
  16   chr16_76235247     AAsi    T    A        0      0        2 
  16   chr16_76235247     AKia    T    A        0      0        2 
  16   chr16_76235247     AOna    T    A        0      0        2 
  16   chr16_76235247     ASom    T    A        0      0        2 
  16   chr16_76235247     HCab    T    A      0.5      1        2 
  16   chr16_76235247     HPrz    T    A        0      0        2 
  16   chr16_76235247     ZBoe    T    A        0      0        2 
  16   chr16_76235247     ZGre    T    A        0      0        2 
  16   chr16_76235247     ZHar    T    A        0      0        2 
  16   chr16_76235247   Sample    T    A        0      0        2 
  16   chr16_76247702     AAsi    C    A        0      0        2 
  16   chr16_76247702     AKia    C    A        0      0        2 
  16   chr16_76247702     AOna    C    A        0      0        2 
  16   chr16_76247702     ASom    C    A        0      0        2 
  16   chr16_76247702     HCab    C    A        0      0        2 
  16   chr16_76247702     HPrz    C    A        0      0        2 
  16   chr16_76247702     ZBoe    C    A        0      0        2 
  16   chr16_76247702     ZGre    C    A        0      0        2 
  16   chr16_76247702     ZHar    C    A        1      2        2 
  16   chr16_76247702   Sample    C    A        0      0        2 
  16   chr16_76261019     AAsi    C    G        0      0        2 
  16   chr16_76261019     AKia    C    G        0      0        2 
  16   chr16_76261019     AOna    C    G        0      0        2 
  16   chr16_76261019     ASom    C    G        0      0        2 
  16   chr16_76261019     HCab    C    G        0      0        2 
  16   chr16_76261019     HPrz    C    G      0.5      1        2 
  16   chr16_76261019     ZBoe    C    G        0      0        2 
  16   chr16_76261019     ZGre    C    G        0      0        2 
  16   chr16_76261019     ZHar    C    G        0      0        2 
  16   chr16_76261019   Sample    C    G        0      0        2 
  16   chr16_76276046     AAsi    A    T        0      0        2 
  16   chr16_76276046     AKia    A    T        1      2        2 
  16   chr16_76276046     AOna    A    T        1      2        2 
  16   chr16_76276046     ASom    A    T        0      0        2 
  16   chr16_76276046     HCab    A    T        0      0        2 
  16   chr16_76276046     HPrz    A    T        0      0        2 
  16   chr16_76276046     ZBoe    A    T        0      0        2 
  16   chr16_76276046     ZGre    A    T        0      0        2 
  16   chr16_76276046     ZHar    A    T        0      0        2 
  16   chr16_76276046   Sample    A    T        0      0        2 
  16   chr16_76282041     AAsi    C    A        0      0        2 
  16   chr16_76282041     AKia    C    A        0      0        2 
  16   chr16_76282041     AOna    C    A        0      0        2 
  16   chr16_76282041     ASom    C    A        0      0        2 
  16   chr16_76282041     HCab    C    A        1      2        2 
  16   chr16_76282041     HPrz    C    A        1      2        2 
  16   chr16_76282041     ZBoe    C    A        0      0        2 
  16   chr16_76282041     ZGre    C    A        0      0        2 
  16   chr16_76282041     ZHar    C    A        0      0        2 
  16   chr16_76282041   Sample    C    A        0      0        2 
  16   chr16_76320870     AAsi    C    A        0      0        2 
  16   chr16_76320870     AKia    C    A        0      0        2 
  16   chr16_76320870     AOna    C    A        0      0        2 
  16   chr16_76320870     ASom    C    A        1      2        2 
  16   chr16_76320870     HCab    C    A        0      0        2 
  16   chr16_76320870     HPrz    C    A        0      0        2 
  16   chr16_76320870     ZBoe    C    A        0      0        2 
  16   chr16_76320870     ZGre    C    A        0      0        2 
  16   chr16_76320870     ZHar    C    A        0      0        2 
  16   chr16_76320870   Sample    C    A        0      0        2 
  16   chr16_76355669     AAsi    A    T        0      0        2 
  16   chr16_76355669     AKia    A    T        0      0        2 
  16   chr16_76355669     AOna    A    T        0      0        2 
  16   chr16_76355669     ASom    A    T        0      0        2 
  16   chr16_76355669     HCab    A    T      0.5      1        2 
  16   chr16_76355669     HPrz    A    T        0      0        2 
  16   chr16_76355669     ZBoe    A    T        0      0        2 
  16   chr16_76355669     ZGre    A    T        0      0        2 
  16   chr16_76355669     ZHar    A    T        0      0        2 
  16   chr16_76355669   Sample    A    T        0      0        2 
  16   chr16_76359242     AAsi    G    C        0      0        2 
  16   chr16_76359242     AKia    G    C        0      0        2 
  16   chr16_76359242     AOna    G    C        0      0        2 
  16   chr16_76359242     ASom    G    C        0      0        2 
  16   chr16_76359242     HCab    G    C        0      0        2 
  16   chr16_76359242     HPrz    G    C        0      0        2 
  16   chr16_76359242     ZBoe    G    C        1      2        2 
  16   chr16_76359242     ZGre    G    C        0      0        2 
  16   chr16_76359242     ZHar    G    C        0      0        2 
  16   chr16_76359242   Sample    G    C        0      0        2 
  16   chr16_76360327     AAsi    C    G        0      0        2 
  16   chr16_76360327     AKia    C    G        0      0        2 
  16   chr16_76360327     AOna    C    G        0      0        2 
  16   chr16_76360327     ASom    C    G        0      0        2 
  16   chr16_76360327     HCab    C    G        0      0        2 
  16   chr16_76360327     HPrz    C    G      0.5      1        2 
  16   chr16_76360327     ZBoe    C    G        0      0        2 
  16   chr16_76360327     ZGre    C    G        0      0        2 
  16   chr16_76360327     ZHar    C    G        0      0        2 
  16   chr16_76360327   Sample    C    G        0      0        2 
  16   chr16_76366508     AAsi    C    G        0      0        2 
  16   chr16_76366508     AKia    C    G      0.5      1        2 
  16   chr16_76366508     AOna    C    G        0      0        2 
  16   chr16_76366508     ASom    C    G        0      0        2 
  16   chr16_76366508     HCab    C    G        0      0        2 
  16   chr16_76366508     HPrz    C    G        0      0        2 
  16   chr16_76366508     ZBoe    C    G        0      0        2 
  16   chr16_76366508     ZGre    C    G        0      0        2 
  16   chr16_76366508     ZHar    C    G        0      0        2 
  16   chr16_76366508   Sample    C    G        0      0        2 
  16   chr16_76386255     AAsi    T    G        0      0        2 
  16   chr16_76386255     AKia    T    G        0      0        2 
  16   chr16_76386255     AOna    T    G        0      0        2 
  16   chr16_76386255     ASom    T    G        0      0        2 
  16   chr16_76386255     HCab    T    G        0      0        2 
  16   chr16_76386255     HPrz    T    G        0      0        2 
  16   chr16_76386255     ZBoe    T    G        1      2        2 
  16   chr16_76386255     ZGre    T    G        1      2        2 
  16   chr16_76386255     ZHar    T    G        1      2        2 
  16   chr16_76386255   Sample    T    G        0      0        2 
  16   chr16_76392858     AAsi    A    C        0      0        2 
  16   chr16_76392858     AKia    A    C        0      0        2 
  16   chr16_76392858     AOna    A    C        0      0        2 
  16   chr16_76392858     ASom    A    C        0      0        2 
  16   chr16_76392858     HCab    A    C        1      2        2 
  16   chr16_76392858     HPrz    A    C        1      2        2 
  16   chr16_76392858     ZBoe    A    C        0      0        2 
  16   chr16_76392858     ZGre    A    C        0      0        2 
  16   chr16_76392858     ZHar    A    C        0      0        2 
  16   chr16_76392858   Sample    A    C        0      0        2 
  16   chr16_76420134     AAsi    C    A        0      0        2 
  16   chr16_76420134     AKia    C    A        0      0        2 
  16   chr16_76420134     AOna    C    A        0      0        2 
  16   chr16_76420134     ASom    C    A        0      0        2 
  16   chr16_76420134     HCab    C    A        0      0        2 
  16   chr16_76420134     HPrz    C    A        0      0        2 
  16   chr16_76420134     ZBoe    C    A      0.5      1        2 
  16   chr16_76420134     ZGre    C    A        0      0        2 
  16   chr16_76420134     ZHar    C    A        0      0        2 
  16   chr16_76420134   Sample    C    A        0      0        2 
  16   chr16_76427303     AAsi    G    T        0      0        2 
  16   chr16_76427303     AKia    G    T        0      0        2 
  16   chr16_76427303     AOna    G    T        0      0        2 
  16   chr16_76427303     ASom    G    T        0      0        2 
  16   chr16_76427303     HCab    G    T        1      2        2 
  16   chr16_76427303     HPrz    G    T        1      2        2 
  16   chr16_76427303     ZBoe    G    T        0      0        2 
  16   chr16_76427303     ZGre    G    T        0      0        2 
  16   chr16_76427303     ZHar    G    T        0      0        2 
  16   chr16_76427303   Sample    G    T        0      0        2 
  16   chr16_76446890     AAsi    C    G        0      0        2 
  16   chr16_76446890     AKia    C    G        0      0        2 
  16   chr16_76446890     AOna    C    G        0      0        2 
  16   chr16_76446890     ASom    C    G        0      0        2 
  16   chr16_76446890     HCab    C    G        0      0        2 
  16   chr16_76446890     HPrz    C    G        0      0        2 
  16   chr16_76446890     ZBoe    C    G        0      0        2 
  16   chr16_76446890     ZGre    C    G        1      2        2 
  16   chr16_76446890     ZHar    C    G        0      0        2 
  16   chr16_76446890   Sample    C    G        0      0        2 
  16   chr16_76458072     AAsi    G    T        0      0        2 
  16   chr16_76458072     AKia    G    T        0      0        2 
  16   chr16_76458072     AOna    G    T        0      0        2 
  16   chr16_76458072     ASom    G    T        0      0        2 
  16   chr16_76458072     HCab    G    T        0      0        2 
  16   chr16_76458072     HPrz    G    T        0      0        2 
  16   chr16_76458072     ZBoe    G    T        0      0        2 
  16   chr16_76458072     ZGre    G    T        0      0        2 
  16   chr16_76458072     ZHar    G    T      0.5      1        2 
  16   chr16_76458072   Sample    G    T        0      0        2 
  16   chr16_76475106     AAsi    C    A        0      0        2 
  16   chr16_76475106     AKia    C    A        0      0        2 
  16   chr16_76475106     AOna    C    A        0      0        2 
  16   chr16_76475106     ASom    C    A        0      0        2 
  16   chr16_76475106     HCab    C    A        1      2        2 
  16   chr16_76475106     HPrz    C    A        1      2        2 
  16   chr16_76475106     ZBoe    C    A        0      0        2 
  16   chr16_76475106     ZGre    C    A        0      0        2 
  16   chr16_76475106     ZHar    C    A        0      0        2 
  16   chr16_76475106   Sample    C    A        0      0        2 
  16   chr16_76491579     AAsi    C    G        0      0        2 
  16   chr16_76491579     AKia    C    G        0      0        2 
  16   chr16_76491579     AOna    C    G        0      0        2 
  16   chr16_76491579     ASom    C    G        0      0        2 
  16   chr16_76491579     HCab    C    G        0      0        2 
  16   chr16_76491579     HPrz    C    G        0      0        2 
  16   chr16_76491579     ZBoe    C    G        0      0        2 
  16   chr16_76491579     ZGre    C    G        0      0        2 
  16   chr16_76491579     ZHar    C    G      0.5      1        2 
  16   chr16_76491579   Sample    C    G        0      0        2 
  16   chr16_76493700     AAsi    C    A        0      0        2 
  16   chr16_76493700     AKia    C    A        0      0        2 
  16   chr16_76493700     AOna    C    A        0      0        2 
  16   chr16_76493700     ASom    C    A        0      0        2 
  16   chr16_76493700     HCab    C    A      0.5      1        2 
  16   chr16_76493700     HPrz    C    A        1      2        2 
  16   chr16_76493700     ZBoe    C    A        0      0        2 
  16   chr16_76493700     ZGre    C    A        0      0        2 
  16   chr16_76493700     ZHar    C    A        0      0        2 
  16   chr16_76493700   Sample    C    A        0      0        2 
  16   chr16_76495483     AAsi    G    T        0      0        2 
  16   chr16_76495483     AKia    G    T        0      0        2 
  16   chr16_76495483     AOna    G    T        0      0        2 
  16   chr16_76495483     ASom    G    T        0      0        2 
  16   chr16_76495483     HCab    G    T        1      2        2 
  16   chr16_76495483     HPrz    G    T        1      2        2 
  16   chr16_76495483     ZBoe    G    T        0      0        2 
  16   chr16_76495483     ZGre    G    T        0      0        2 
  16   chr16_76495483     ZHar    G    T        0      0        2 
  16   chr16_76495483   Sample    G    T        0      0        2 
  16   chr16_76499574     AAsi    A    T        0      0        2 
  16   chr16_76499574     AKia    A    T        0      0        2 
  16   chr16_76499574     AOna    A    T        0      0        2 
  16   chr16_76499574     ASom    A    T        0      0        2 
  16   chr16_76499574     HCab    A    T        1      2        2 
  16   chr16_76499574     HPrz    A    T        1      2        2 
  16   chr16_76499574     ZBoe    A    T        0      0        2 
  16   chr16_76499574     ZGre    A    T        0      0        2 
  16   chr16_76499574     ZHar    A    T        0      0        2 
  16   chr16_76499574   Sample    A    T        0      0        2 
  16   chr16_76509372     AAsi    C    G        0      0        2 
  16   chr16_76509372     AKia    C    G        1      2        2 
  16   chr16_76509372     AOna    C    G        0      0        2 
  16   chr16_76509372     ASom    C    G        0      0        2 
  16   chr16_76509372     HCab    C    G        0      0        2 
  16   chr16_76509372     HPrz    C    G        0      0        2 
  16   chr16_76509372     ZBoe    C    G        0      0        2 
  16   chr16_76509372     ZGre    C    G        0      0        2 
  16   chr16_76509372     ZHar    C    G        0      0        2 
  16   chr16_76509372   Sample    C    G        0      0        2 
  16   chr16_76546600     AAsi    C    G        0      0        2 
  16   chr16_76546600     AKia    C    G        1      2        2 
  16   chr16_76546600     AOna    C    G        0      0        2 
  16   chr16_76546600     ASom    C    G        0      0        2 
  16   chr16_76546600     HCab    C    G        0      0        2 
  16   chr16_76546600     HPrz    C    G        0      0        2 
  16   chr16_76546600     ZBoe    C    G        0      0        2 
  16   chr16_76546600     ZGre    C    G        0      0        2 
  16   chr16_76546600     ZHar    C    G        0      0        2 
  16   chr16_76546600   Sample    C    G        0      0        2 
  16   chr16_76556866     AAsi    A    C        0      0        2 
  16   chr16_76556866     AKia    A    C        1      2        2 
  16   chr16_76556866     AOna    A    C        1      2        2 
  16   chr16_76556866     ASom    A    C        0      0        2 
  16   chr16_76556866     HCab    A    C        0      0        2 
  16   chr16_76556866     HPrz    A    C        0      0        2 
  16   chr16_76556866     ZBoe    A    C        0      0        2 
  16   chr16_76556866     ZGre    A    C        0      0        2 
  16   chr16_76556866     ZHar    A    C        0      0        2 
  16   chr16_76556866   Sample    A    C        0      0        2 
  16   chr16_76561966     AAsi    C    G        0      0        2 
  16   chr16_76561966     AKia    C    G      0.5      1        2 
  16   chr16_76561966     AOna    C    G        0      0        2 
  16   chr16_76561966     ASom    C    G        0      0        2 
  16   chr16_76561966     HCab    C    G        0      0        2 
  16   chr16_76561966     HPrz    C    G        0      0        2 
  16   chr16_76561966     ZBoe    C    G        0      0        2 
  16   chr16_76561966     ZGre    C    G        0      0        2 
  16   chr16_76561966     ZHar    C    G        0      0        2 
  16   chr16_76561966   Sample    C    G        0      0        2 
  16   chr16_76568910     AAsi    T    G        0      0        2 
  16   chr16_76568910     AKia    T    G        0      0        2 
  16   chr16_76568910     AOna    T    G        0      0        2 
  16   chr16_76568910     ASom    T    G        0      0        2 
  16   chr16_76568910     HCab    T    G        0      0        2 
  16   chr16_76568910     HPrz    T    G        0      0        2 
  16   chr16_76568910     ZBoe    T    G      0.5      1        2 
  16   chr16_76568910     ZGre    T    G        0      0        2 
  16   chr16_76568910     ZHar    T    G        0      0        2 
  16   chr16_76568910   Sample    T    G        0      0        2 
  16   chr16_76570043     AAsi    C    G        1      2        2 
  16   chr16_76570043     AKia    C    G        0      0        2 
  16   chr16_76570043     AOna    C    G        0      0        2 
  16   chr16_76570043     ASom    C    G        1      2        2 
  16   chr16_76570043     HCab    C    G        0      0        2 
  16   chr16_76570043     HPrz    C    G        0      0        2 
  16   chr16_76570043     ZBoe    C    G        0      0        2 
  16   chr16_76570043     ZGre    C    G        0      0        2 
  16   chr16_76570043     ZHar    C    G        0      0        2 
  16   chr16_76570043   Sample    C    G        1      2        2 
  16   chr16_76573085     AAsi    C    A        0      0        2 
  16   chr16_76573085     AKia    C    A        0      0        2 
  16   chr16_76573085     AOna    C    A        0      0        2 
  16   chr16_76573085     ASom    C    A        0      0        2 
  16   chr16_76573085     HCab    C    A        1      2        2 
  16   chr16_76573085     HPrz    C    A        1      2        2 
  16   chr16_76573085     ZBoe    C    A        0      0        2 
  16   chr16_76573085     ZGre    C    A        0      0        2 
  16   chr16_76573085     ZHar    C    A        0      0        2 
  16   chr16_76573085   Sample    C    A        0      0        2 
  16   chr16_76595945     AAsi    A    C        1      2        2 
  16   chr16_76595945     AKia    A    C        0      0        2 
  16   chr16_76595945     AOna    A    C        0      0        2 
  16   chr16_76595945     ASom    A    C        1      2        2 
  16   chr16_76595945     HCab    A    C        0      0        2 
  16   chr16_76595945     HPrz    A    C        0      0        2 
  16   chr16_76595945     ZBoe    A    C        0      0        2 
  16   chr16_76595945     ZGre    A    C        0      0        2 
  16   chr16_76595945     ZHar    A    C        0      0        2 
  16   chr16_76595945   Sample    A    C        1      2        2 
  16   chr16_76652059     AAsi    C    A        0      0        2 
  16   chr16_76652059     AKia    C    A        0      0        2 
  16   chr16_76652059     AOna    C    A        0      0        2 
  16   chr16_76652059     ASom    C    A        1      2        2 
  16   chr16_76652059     HCab    C    A        1      2        2 
  16   chr16_76652059     HPrz    C    A        1      2        2 
  16   chr16_76652059     ZBoe    C    A        0      0        2 
  16   chr16_76652059     ZGre    C    A        0      0        2 
  16   chr16_76652059     ZHar    C    A        0      0        2 
  16   chr16_76652059   Sample    C    A        1      2        2 
  16   chr16_76661161     AAsi    G    C        0      0        2 
  16   chr16_76661161     AKia    G    C        0      0        2 
  16   chr16_76661161     AOna    G    C        0      0        2 
  16   chr16_76661161     ASom    G    C        0      0        2 
  16   chr16_76661161     HCab    G    C        1      2        2 
  16   chr16_76661161     HPrz    G    C        1      2        2 
  16   chr16_76661161     ZBoe    G    C        0      0        2 
  16   chr16_76661161     ZGre    G    C        0      0        2 
  16   chr16_76661161     ZHar    G    C        0      0        2 
  16   chr16_76661161   Sample    G    C        0      0        2 
  16   chr16_76662529     AAsi    G    C        1      2        2 
  16   chr16_76662529     AKia    G    C        0      0        2 
  16   chr16_76662529     AOna    G    C        0      0        2 
  16   chr16_76662529     ASom    G    C        0      0        2 
  16   chr16_76662529     HCab    G    C        0      0        2 
  16   chr16_76662529     HPrz    G    C        0      0        2 
  16   chr16_76662529     ZBoe    G    C        0      0        2 
  16   chr16_76662529     ZGre    G    C        0      0        2 
  16   chr16_76662529     ZHar    G    C        0      0        2 
  16   chr16_76662529   Sample    G    C        0      0        2 
  16   chr16_76669351     AAsi    C    G        0      0        2 
  16   chr16_76669351     AKia    C    G        0      0        2 
  16   chr16_76669351     AOna    C    G        0      0        2 
  16   chr16_76669351     ASom    C    G        0      0        2 
  16   chr16_76669351     HCab    C    G      0.5      1        2 
  16   chr16_76669351     HPrz    C    G        0      0        2 
  16   chr16_76669351     ZBoe    C    G        0      0        2 
  16   chr16_76669351     ZGre    C    G        0      0        2 
  16   chr16_76669351     ZHar    C    G        0      0        2 
  16   chr16_76669351   Sample    C    G        0      0        2 
  16   chr16_76670776     AAsi    G    T        0      0        2 
  16   chr16_76670776     AKia    G    T        0      0        2 
  16   chr16_76670776     AOna    G    T        0      0        2 
  16   chr16_76670776     ASom    G    T        0      0        2 
  16   chr16_76670776     HCab    G    T        1      2        2 
  16   chr16_76670776     HPrz    G    T        1      2        2 
  16   chr16_76670776     ZBoe    G    T        0      0        2 
  16   chr16_76670776     ZGre    G    T        0      0        2 
  16   chr16_76670776     ZHar    G    T        0      0        2 
  16   chr16_76670776   Sample    G    T        0      0        2 
  16   chr16_76703721     AAsi    T    A        0      0        2 
  16   chr16_76703721     AKia    T    A        0      0        2 
  16   chr16_76703721     AOna    T    A        0      0        2 
  16   chr16_76703721     ASom    T    A        0      0        2 
  16   chr16_76703721     HCab    T    A        1      2        2 
  16   chr16_76703721     HPrz    T    A        1      2        2 
  16   chr16_76703721     ZBoe    T    A        0      0        2 
  16   chr16_76703721     ZGre    T    A        0      0        2 
  16   chr16_76703721     ZHar    T    A        0      0        2 
  16   chr16_76703721   Sample    T    A        0      0        2 
  16   chr16_76709819     AAsi    C    G        0      0        2 
  16   chr16_76709819     AKia    C    G        0      0        2 
  16   chr16_76709819     AOna    C    G        0      0        2 
  16   chr16_76709819     ASom    C    G        0      0        2 
  16   chr16_76709819     HCab    C    G        1      2        2 
  16   chr16_76709819     HPrz    C    G        1      2        2 
  16   chr16_76709819     ZBoe    C    G        0      0        2 
  16   chr16_76709819     ZGre    C    G        0      0        2 
  16   chr16_76709819     ZHar    C    G        0      0        2 
  16   chr16_76709819   Sample    C    G        0      0        2 
  16   chr16_76787715     AAsi    A    C        0      0        2 
  16   chr16_76787715     AKia    A    C        0      0        2 
  16   chr16_76787715     AOna    A    C        0      0        2 
  16   chr16_76787715     ASom    A    C        0      0        2 
  16   chr16_76787715     HCab    A    C      0.5      1        2 
  16   chr16_76787715     HPrz    A    C        1      2        2 
  16   chr16_76787715     ZBoe    A    C        0      0        2 
  16   chr16_76787715     ZGre    A    C        0      0        2 
  16   chr16_76787715     ZHar    A    C        0      0        2 
  16   chr16_76787715   Sample    A    C        1      2        2 
  16   chr16_76791799     AAsi    A    C        0      0        2 
  16   chr16_76791799     AKia    A    C        0      0        2 
  16   chr16_76791799     AOna    A    C        0      0        2 
  16   chr16_76791799     ASom    A    C        0      0        2 
  16   chr16_76791799     HCab    A    C        1      2        2 
  16   chr16_76791799     HPrz    A    C        1      2        2 
  16   chr16_76791799     ZBoe    A    C        0      0        2 
  16   chr16_76791799     ZGre    A    C        0      0        2 
  16   chr16_76791799     ZHar    A    C        0      0        2 
  16   chr16_76791799   Sample    A    C        0      0        2 
  16   chr16_76813305     AAsi    T    G        0      0        2 
  16   chr16_76813305     AKia    T    G        0      0        2 
  16   chr16_76813305     AOna    T    G        0      0        2 
  16   chr16_76813305     ASom    T    G        0      0        2 
  16   chr16_76813305     HCab    T    G        0      0        2 
  16   chr16_76813305     HPrz    T    G        0      0        2 
  16   chr16_76813305     ZBoe    T    G        0      0        2 
  16   chr16_76813305     ZGre    T    G        0      0        2 
  16   chr16_76813305     ZHar    T    G      0.5      1        2 
  16   chr16_76813305   Sample    T    G        0      0        2 
  16   chr16_76838567     AAsi    G    T        0      0        2 
  16   chr16_76838567     AKia    G    T      0.5      1        2 
  16   chr16_76838567     AOna    G    T        1      2        2 
  16   chr16_76838567     ASom    G    T        0      0        2 
  16   chr16_76838567     HCab    G    T        0      0        2 
  16   chr16_76838567     HPrz    G    T        0      0        2 
  16   chr16_76838567     ZBoe    G    T        0      0        2 
  16   chr16_76838567     ZGre    G    T        0      0        2 
  16   chr16_76838567     ZHar    G    T        0      0        2 
  16   chr16_76838567   Sample    G    T        0      0        2 
  16   chr16_76840546     AAsi    G    T        0      0        2 
  16   chr16_76840546     AKia    G    T        0      0        2 
  16   chr16_76840546     AOna    G    T        0      0        2 
  16   chr16_76840546     ASom    G    T        0      0        2 
  16   chr16_76840546     HCab    G    T        0      0        2 
  16   chr16_76840546     HPrz    G    T      0.5      1        2 
  16   chr16_76840546     ZBoe    G    T        0      0        2 
  16   chr16_76840546     ZGre    G    T        0      0        2 
  16   chr16_76840546     ZHar    G    T        0      0        2 
  16   chr16_76840546   Sample    G    T        0      0        2 
  16   chr16_76840993     AAsi    A    T        0      0        2 
  16   chr16_76840993     AKia    A    T        0      0        2 
  16   chr16_76840993     AOna    A    T        0      0        2 
  16   chr16_76840993     ASom    A    T        0      0        2 
  16   chr16_76840993     HCab    A    T        0      0        2 
  16   chr16_76840993     HPrz    A    T        0      0        2 
  16   chr16_76840993     ZBoe    A    T        0      0        2 
  16   chr16_76840993     ZGre    A    T        1      2        2 
  16   chr16_76840993     ZHar    A    T        0      0        2 
  16   chr16_76840993   Sample    A    T        0      0        2 
  16   chr16_76845249     AAsi    C    G        0      0        2 
  16   chr16_76845249     AKia    C    G        0      0        2 
  16   chr16_76845249     AOna    C    G        0      0        2 
  16   chr16_76845249     ASom    C    G        0      0        2 
  16   chr16_76845249     HCab    C    G        1      2        2 
  16   chr16_76845249     HPrz    C    G      0.5      1        2 
  16   chr16_76845249     ZBoe    C    G        0      0        2 
  16   chr16_76845249     ZGre    C    G        0      0        2 
  16   chr16_76845249     ZHar    C    G        0      0        2 
  16   chr16_76845249   Sample    C    G        0      0        2 
  16   chr16_76888048     AAsi    T    G        0      0        2 
  16   chr16_76888048     AKia    T    G        0      0        2 
  16   chr16_76888048     AOna    T    G        0      0        2 
  16   chr16_76888048     ASom    T    G        1      2        2 
  16   chr16_76888048     HCab    T    G        0      0        2 
  16   chr16_76888048     HPrz    T    G        0      0        2 
  16   chr16_76888048     ZBoe    T    G        0      0        2 
  16   chr16_76888048     ZGre    T    G        0      0        2 
  16   chr16_76888048     ZHar    T    G        0      0        2 
  16   chr16_76888048   Sample    T    G        0      0        2 
  16   chr16_76888052     AAsi    G    C        0      0        2 
  16   chr16_76888052     AKia    G    C        0      0        2 
  16   chr16_76888052     AOna    G    C        0      0        2 
  16   chr16_76888052     ASom    G    C        0      0        2 
  16   chr16_76888052     HCab    G    C        0      0        2 
  16   chr16_76888052     HPrz    G    C      0.5      1        2 
  16   chr16_76888052     ZBoe    G    C        0      0        2 
  16   chr16_76888052     ZGre    G    C        0      0        2 
  16   chr16_76888052     ZHar    G    C        0      0        2 
  16   chr16_76888052   Sample    G    C        0      0        2 
  16   chr16_76935527     AAsi    C    A        0      0        2 
  16   chr16_76935527     AKia    C    A        0      0        2 
  16   chr16_76935527     AOna    C    A        0      0        2 
  16   chr16_76935527     ASom    C    A        0      0        2 
  16   chr16_76935527     HCab    C    A        1      2        2 
  16   chr16_76935527     HPrz    C    A        1      2        2 
  16   chr16_76935527     ZBoe    C    A        0      0        2 
  16   chr16_76935527     ZGre    C    A        0      0        2 
  16   chr16_76935527     ZHar    C    A        0      0        2 
  16   chr16_76935527   Sample    C    A        0      0        2 
  16   chr16_76944581     AAsi    A    C        0      0        2 
  16   chr16_76944581     AKia    A    C        0      0        2 
  16   chr16_76944581     AOna    A    C        0      0        2 
  16   chr16_76944581     ASom    A    C        0      0        2 
  16   chr16_76944581     HCab    A    C      0.5      1        2 
  16   chr16_76944581     HPrz    A    C      0.5      1        2 
  16   chr16_76944581     ZBoe    A    C        0      0        2 
  16   chr16_76944581     ZGre    A    C        0      0        2 
  16   chr16_76944581     ZHar    A    C        0      0        2 
  16   chr16_76944581   Sample    A    C        0      0        2 
  16   chr16_76956640     AAsi    G    C        1      2        2 
  16   chr16_76956640     AKia    G    C        0      0        2 
  16   chr16_76956640     AOna    G    C        0      0        2 
  16   chr16_76956640     ASom    G    C        0      0        2 
  16   chr16_76956640     HCab    G    C        0      0        2 
  16   chr16_76956640     HPrz    G    C        0      0        2 
  16   chr16_76956640     ZBoe    G    C        0      0        2 
  16   chr16_76956640     ZGre    G    C        0      0        2 
  16   chr16_76956640     ZHar    G    C        0      0        2 
  16   chr16_76956640   Sample    G    C        1      2        2 
  16   chr16_76959603     AAsi    G    C        0      0        2 
  16   chr16_76959603     AKia    G    C        0      0        2 
  16   chr16_76959603     AOna    G    C        0      0        2 
  16   chr16_76959603     ASom    G    C        0      0        2 
  16   chr16_76959603     HCab    G    C        0      0        2 
  16   chr16_76959603     HPrz    G    C        0      0        2 
  16   chr16_76959603     ZBoe    G    C        0      0        2 
  16   chr16_76959603     ZGre    G    C        0      0        2 
  16   chr16_76959603     ZHar    G    C        1      2        2 
  16   chr16_76959603   Sample    G    C        0      0        2 
  16   chr16_76971438     AAsi    C    A        0      0        2 
  16   chr16_76971438     AKia    C    A        0      0        2 
  16   chr16_76971438     AOna    C    A        1      2        2 
  16   chr16_76971438     ASom    C    A        0      0        2 
  16   chr16_76971438     HCab    C    A        0      0        2 
  16   chr16_76971438     HPrz    C    A        0      0        2 
  16   chr16_76971438     ZBoe    C    A        0      0        2 
  16   chr16_76971438     ZGre    C    A        0      0        2 
  16   chr16_76971438     ZHar    C    A        0      0        2 
  16   chr16_76971438   Sample    C    A        0      0        2 
  16   chr16_76974283     AAsi    G    C        0      0        2 
  16   chr16_76974283     AKia    G    C        0      0        2 
  16   chr16_76974283     AOna    G    C        0      0        2 
  16   chr16_76974283     ASom    G    C        0      0        2 
  16   chr16_76974283     HCab    G    C        0      0        2 
  16   chr16_76974283     HPrz    G    C        0      0        2 
  16   chr16_76974283     ZBoe    G    C        0      0        2 
  16   chr16_76974283     ZGre    G    C        0      0        2 
  16   chr16_76974283     ZHar    G    C        1      2        2 
  16   chr16_76974283   Sample    G    C        0      0        2 
  16   chr16_76986200     AAsi    C    G        0      0        2 
  16   chr16_76986200     AKia    C    G        0      0        2 
  16   chr16_76986200     AOna    C    G        0      0        2 
  16   chr16_76986200     ASom    C    G        0      0        2 
  16   chr16_76986200     HCab    C    G      0.5      1        2 
  16   chr16_76986200     HPrz    C    G      0.5      1        2 
  16   chr16_76986200     ZBoe    C    G        0      0        2 
  16   chr16_76986200     ZGre    C    G        0      0        2 
  16   chr16_76986200     ZHar    C    G        0      0        2 
  16   chr16_76986200   Sample    C    G        0      0        2 
  16   chr16_77004025     AAsi    T    A        0      0        2 
  16   chr16_77004025     AKia    T    A        0      0        2 
  16   chr16_77004025     AOna    T    A        0      0        2 
  16   chr16_77004025     ASom    T    A        0      0        2 
  16   chr16_77004025     HCab    T    A        0      0        2 
  16   chr16_77004025     HPrz    T    A        0      0        2 
  16   chr16_77004025     ZBoe    T    A        0      0        2 
  16   chr16_77004025     ZGre    T    A        1      2        2 
  16   chr16_77004025     ZHar    T    A        0      0        2 
  16   chr16_77004025   Sample    T    A        0      0        2 
  16   chr16_77007965     AAsi    G    C        0      0        2 
  16   chr16_77007965     AKia    G    C        0      0        2 
  16   chr16_77007965     AOna    G    C        0      0        2 
  16   chr16_77007965     ASom    G    C        0      0        2 
  16   chr16_77007965     HCab    G    C        1      2        2 
  16   chr16_77007965     HPrz    G    C        1      2        2 
  16   chr16_77007965     ZBoe    G    C        0      0        2 
  16   chr16_77007965     ZGre    G    C        0      0        2 
  16   chr16_77007965     ZHar    G    C        0      0        2 
  16   chr16_77007965   Sample    G    C        0      0        2 
  16   chr16_77076886     AAsi    T    G        0      0        2 
  16   chr16_77076886     AKia    T    G        0      0        2 
  16   chr16_77076886     AOna    T    G        0      0        2 
  16   chr16_77076886     ASom    T    G        0      0        2 
  16   chr16_77076886     HCab    T    G        1      2        2 
  16   chr16_77076886     HPrz    T    G        1      2        2 
  16   chr16_77076886     ZBoe    T    G        0      0        2 
  16   chr16_77076886     ZGre    T    G        0      0        2 
  16   chr16_77076886     ZHar    T    G        0      0        2 
  16   chr16_77076886   Sample    T    G        0      0        2 
  16   chr16_77084599     AAsi    C    G        0      0        2 
  16   chr16_77084599     AKia    C    G        0      0        2 
  16   chr16_77084599     AOna    C    G        0      0        2 
  16   chr16_77084599     ASom    C    G        0      0        2 
  16   chr16_77084599     HCab    C    G      0.5      1        2 
  16   chr16_77084599     HPrz    C    G        0      0        2 
  16   chr16_77084599     ZBoe    C    G        0      0        2 
  16   chr16_77084599     ZGre    C    G        0      0        2 
  16   chr16_77084599     ZHar    C    G        0      0        2 
  16   chr16_77084599   Sample    C    G        0      0        2 
  16   chr16_77089430     AAsi    G    C        0      0        2 
  16   chr16_77089430     AKia    G    C        0      0        2 
  16   chr16_77089430     AOna    G    C        0      0        2 
  16   chr16_77089430     ASom    G    C        0      0        2 
  16   chr16_77089430     HCab    G    C        1      2        2 
  16   chr16_77089430     HPrz    G    C        1      2        2 
  16   chr16_77089430     ZBoe    G    C        0      0        2 
  16   chr16_77089430     ZGre    G    C        0      0        2 
  16   chr16_77089430     ZHar    G    C        0      0        2 
  16   chr16_77089430   Sample    G    C        0      0        2 
  16   chr16_77089484     AAsi    G    C        0      0        2 
  16   chr16_77089484     AKia    G    C        0      0        2 
  16   chr16_77089484     AOna    G    C        0      0        2 
  16   chr16_77089484     ASom    G    C        0      0        2 
  16   chr16_77089484     HCab    G    C        1      2        2 
  16   chr16_77089484     HPrz    G    C        1      2        2 
  16   chr16_77089484     ZBoe    G    C        0      0        2 
  16   chr16_77089484     ZGre    G    C        0      0        2 
  16   chr16_77089484     ZHar    G    C        0      0        2 
  16   chr16_77089484   Sample    G    C        0      0        2 
  16   chr16_77093431     AAsi    A    T        0      0        2 
  16   chr16_77093431     AKia    A    T      0.5      1        2 
  16   chr16_77093431     AOna    A    T        1      2        2 
  16   chr16_77093431     ASom    A    T        0      0        2 
  16   chr16_77093431     HCab    A    T        0      0        2 
  16   chr16_77093431     HPrz    A    T        0      0        2 
  16   chr16_77093431     ZBoe    A    T        0      0        2 
  16   chr16_77093431     ZGre    A    T        0      0        2 
  16   chr16_77093431     ZHar    A    T        0      0        2 
  16   chr16_77093431   Sample    A    T        1      2        2 
  16   chr16_77099894     AAsi    C    G        0      0        2 
  16   chr16_77099894     AKia    C    G      0.5      1        2 
  16   chr16_77099894     AOna    C    G        0      0        2 
  16   chr16_77099894     ASom    C    G        0      0        2 
  16   chr16_77099894     HCab    C    G        0      0        2 
  16   chr16_77099894     HPrz    C    G        0      0        2 
  16   chr16_77099894     ZBoe    C    G        0      0        2 
  16   chr16_77099894     ZGre    C    G        0      0        2 
  16   chr16_77099894     ZHar    C    G        0      0        2 
  16   chr16_77099894   Sample    C    G        0      0        2 
  16   chr16_77104928     AAsi    C    A        0      0        2 
  16   chr16_77104928     AKia    C    A        0      0        2 
  16   chr16_77104928     AOna    C    A        0      0        2 
  16   chr16_77104928     ASom    C    A        0      0        2 
  16   chr16_77104928     HCab    C    A        1      2        2 
  16   chr16_77104928     HPrz    C    A        1      2        2 
  16   chr16_77104928     ZBoe    C    A        0      0        2 
  16   chr16_77104928     ZGre    C    A        0      0        2 
  16   chr16_77104928     ZHar    C    A        0      0        2 
  16   chr16_77104928   Sample    C    A        0      0        2 
  16   chr16_77114589     AAsi    C    G        0      0        2 
  16   chr16_77114589     AKia    C    G        0      0        2 
  16   chr16_77114589     AOna    C    G        1      2        2 
  16   chr16_77114589     ASom    C    G        0      0        2 
  16   chr16_77114589     HCab    C    G        0      0        2 
  16   chr16_77114589     HPrz    C    G        0      0        2 
  16   chr16_77114589     ZBoe    C    G        0      0        2 
  16   chr16_77114589     ZGre    C    G        0      0        2 
  16   chr16_77114589     ZHar    C    G        0      0        2 
  16   chr16_77114589   Sample    C    G        0      0        2 
  16   chr16_77147329     AAsi    G    T        1      2        2 
  16   chr16_77147329     AKia    G    T        0      0        2 
  16   chr16_77147329     AOna    G    T        0      0        2 
  16   chr16_77147329     ASom    G    T        0      0        2 
  16   chr16_77147329     HCab    G    T        0      0        2 
  16   chr16_77147329     HPrz    G    T        0      0        2 
  16   chr16_77147329     ZBoe    G    T        0      0        2 
  16   chr16_77147329     ZGre    G    T        0      0        2 
  16   chr16_77147329     ZHar    G    T        0      0        2 
  16   chr16_77147329   Sample    G    T        1      2        2 
  16   chr16_77174917     AAsi    A    C        0      0        2 
  16   chr16_77174917     AKia    A    C        0      0        2 
  16   chr16_77174917     AOna    A    C        0      0        2 
  16   chr16_77174917     ASom    A    C        0      0        2 
  16   chr16_77174917     HCab    A    C        1      2        2 
  16   chr16_77174917     HPrz    A    C      0.5      1        2 
  16   chr16_77174917     ZBoe    A    C        0      0        2 
  16   chr16_77174917     ZGre    A    C        0      0        2 
  16   chr16_77174917     ZHar    A    C        0      0        2 
  16   chr16_77174917   Sample    A    C        0      0        2 
  16   chr16_77175821     AAsi    C    A        0      0        2 
  16   chr16_77175821     AKia    C    A        0      0        2 
  16   chr16_77175821     AOna    C    A        0      0        2 
  16   chr16_77175821     ASom    C    A        0      0        2 
  16   chr16_77175821     HCab    C    A        1      2        2 
  16   chr16_77175821     HPrz    C    A      0.5      1        2 
  16   chr16_77175821     ZBoe    C    A        0      0        2 
  16   chr16_77175821     ZGre    C    A        0      0        2 
  16   chr16_77175821     ZHar    C    A        0      0        2 
  16   chr16_77175821   Sample    C    A        0      0        2 
  16   chr16_77181317     AAsi    T    G        0      0        2 
  16   chr16_77181317     AKia    T    G        0      0        2 
  16   chr16_77181317     AOna    T    G        0      0        2 
  16   chr16_77181317     ASom    T    G        0      0        2 
  16   chr16_77181317     HCab    T    G        1      2        2 
  16   chr16_77181317     HPrz    T    G        1      2        2 
  16   chr16_77181317     ZBoe    T    G        0      0        2 
  16   chr16_77181317     ZGre    T    G        0      0        2 
  16   chr16_77181317     ZHar    T    G        0      0        2 
  16   chr16_77181317   Sample    T    G        0      0        2 
  16   chr16_77184398     AAsi    G    C        0      0        2 
  16   chr16_77184398     AKia    G    C        0      0        2 
  16   chr16_77184398     AOna    G    C        0      0        2 
  16   chr16_77184398     ASom    G    C        0      0        2 
  16   chr16_77184398     HCab    G    C        1      2        2 
  16   chr16_77184398     HPrz    G    C        1      2        2 
  16   chr16_77184398     ZBoe    G    C        0      0        2 
  16   chr16_77184398     ZGre    G    C        0      0        2 
  16   chr16_77184398     ZHar    G    C        0      0        2 
  16   chr16_77184398   Sample    G    C        0      0        2 
  16   chr16_77218067     AAsi    T    G        0      0        2 
  16   chr16_77218067     AKia    T    G        0      0        2 
  16   chr16_77218067     AOna    T    G        0      0        2 
  16   chr16_77218067     ASom    T    G        0      0        2 
  16   chr16_77218067     HCab    T    G        1      2        2 
  16   chr16_77218067     HPrz    T    G        1      2        2 
  16   chr16_77218067     ZBoe    T    G        0      0        2 
  16   chr16_77218067     ZGre    T    G        0      0        2 
  16   chr16_77218067     ZHar    T    G        0      0        2 
  16   chr16_77218067   Sample    T    G        0      0        2 
  16   chr16_77254972     AAsi    T    G        0      0        2 
  16   chr16_77254972     AKia    T    G      0.5      1        2 
  16   chr16_77254972     AOna    T    G        0      0        2 
  16   chr16_77254972     ASom    T    G        0      0        2 
  16   chr16_77254972     HCab    T    G        0      0        2 
  16   chr16_77254972     HPrz    T    G        0      0        2 
  16   chr16_77254972     ZBoe    T    G        0      0        2 
  16   chr16_77254972     ZGre    T    G        0      0        2 
  16   chr16_77254972     ZHar    T    G        0      0        2 
  16   chr16_77254972   Sample    T    G        0      0        2 
  16   chr16_77258157     AAsi    C    A        0      0        2 
  16   chr16_77258157     AKia    C    A        0      0        2 
  16   chr16_77258157     AOna    C    A        0      0        2 
  16   chr16_77258157     ASom    C    A        0      0        2 
  16   chr16_77258157     HCab    C    A        1      2        2 
  16   chr16_77258157     HPrz    C    A        1      2        2 
  16   chr16_77258157     ZBoe    C    A        0      0        2 
  16   chr16_77258157     ZGre    C    A        0      0        2 
  16   chr16_77258157     ZHar    C    A        0      0        2 
  16   chr16_77258157   Sample    C    A        0      0        2 
  16   chr16_77258557     AAsi    T    A        0      0        2 
  16   chr16_77258557     AKia    T    A        0      0        2 
  16   chr16_77258557     AOna    T    A        0      0        2 
  16   chr16_77258557     ASom    T    A      0.5      1        2 
  16   chr16_77258557     HCab    T    A        0      0        2 
  16   chr16_77258557     HPrz    T    A        0      0        2 
  16   chr16_77258557     ZBoe    T    A        0      0        2 
  16   chr16_77258557     ZGre    T    A        0      0        2 
  16   chr16_77258557     ZHar    T    A        0      0        2 
  16   chr16_77258557   Sample    T    A        0      0        2 
  16   chr16_77316380     AAsi    C    G        0      0        2 
  16   chr16_77316380     AKia    C    G        0      0        2 
  16   chr16_77316380     AOna    C    G        0      0        2 
  16   chr16_77316380     ASom    C    G        0      0        2 
  16   chr16_77316380     HCab    C    G        0      0        2 
  16   chr16_77316380     HPrz    C    G        0      0        2 
  16   chr16_77316380     ZBoe    C    G        0      0        2 
  16   chr16_77316380     ZGre    C    G        0      0        2 
  16   chr16_77316380     ZHar    C    G      0.5      1        2 
  16   chr16_77316380   Sample    C    G        0      0        2 
  16   chr16_77317179     AAsi    G    C        0      0        2 
  16   chr16_77317179     AKia    G    C        0      0        2 
  16   chr16_77317179     AOna    G    C        0      0        2 
  16   chr16_77317179     ASom    G    C        0      0        2 
  16   chr16_77317179     HCab    G    C        0      0        2 
  16   chr16_77317179     HPrz    G    C        0      0        2 
  16   chr16_77317179     ZBoe    G    C        0      0        2 
  16   chr16_77317179     ZGre    G    C        1      2        2 
  16   chr16_77317179     ZHar    G    C        0      0        2 
  16   chr16_77317179   Sample    G    C        0      0        2 
  16   chr16_77325795     AAsi    C    A        0      0        2 
  16   chr16_77325795     AKia    C    A        0      0        2 
  16   chr16_77325795     AOna    C    A        0      0        2 
  16   chr16_77325795     ASom    C    A        0      0        2 
  16   chr16_77325795     HCab    C    A        1      2        2 
  16   chr16_77325795     HPrz    C    A        1      2        2 
  16   chr16_77325795     ZBoe    C    A        0      0        2 
  16   chr16_77325795     ZGre    C    A        0      0        2 
  16   chr16_77325795     ZHar    C    A        0      0        2 
  16   chr16_77325795   Sample    C    A        0      0        2 
  16   chr16_77329288     AAsi    A    C      0.5      1        2 
  16   chr16_77329288     AKia    A    C        0      0        2 
  16   chr16_77329288     AOna    A    C        0      0        2 
  16   chr16_77329288     ASom    A    C        0      0        2 
  16   chr16_77329288     HCab    A    C        0      0        2 
  16   chr16_77329288     HPrz    A    C        0      0        2 
  16   chr16_77329288     ZBoe    A    C        0      0        2 
  16   chr16_77329288     ZGre    A    C        0      0        2 
  16   chr16_77329288     ZHar    A    C        0      0        2 
  16   chr16_77329288   Sample    A    C        0      0        2 
  16   chr16_77329616     AAsi    T    G        0      0        2 
  16   chr16_77329616     AKia    T    G        0      0        2 
  16   chr16_77329616     AOna    T    G        0      0        2 
  16   chr16_77329616     ASom    T    G        0      0        2 
  16   chr16_77329616     HCab    T    G        0      0        2 
  16   chr16_77329616     HPrz    T    G        0      0        2 
  16   chr16_77329616     ZBoe    T    G        0      0        2 
  16   chr16_77329616     ZGre    T    G        0      0        2 
  16   chr16_77329616     ZHar    T    G      0.5      1        2 
  16   chr16_77329616   Sample    T    G        0      0        2 
  16   chr16_77345671     AAsi    C    G        0      0        2 
  16   chr16_77345671     AKia    C    G        1      2        2 
  16   chr16_77345671     AOna    C    G        0      0        2 
  16   chr16_77345671     ASom    C    G        1      2        2 
  16   chr16_77345671     HCab    C    G        0      0        2 
  16   chr16_77345671     HPrz    C    G        0      0        2 
  16   chr16_77345671     ZBoe    C    G      0.5      1        2 
  16   chr16_77345671     ZGre    C    G        1      2        2 
  16   chr16_77345671     ZHar    C    G        1      2        2 
  16   chr16_77345671   Sample    C    G        0      0        2 
  16   chr16_77353116     AAsi    C    G        0      0        2 
  16   chr16_77353116     AKia    C    G        0      0        2 
  16   chr16_77353116     AOna    C    G        0      0        2 
  16   chr16_77353116     ASom    C    G        0      0        2 
  16   chr16_77353116     HCab    C    G        0      0        2 
  16   chr16_77353116     HPrz    C    G        0      0        2 
  16   chr16_77353116     ZBoe    C    G        0      0        2 
  16   chr16_77353116     ZGre    C    G        0      0        2 
  16   chr16_77353116     ZHar    C    G        1      2        2 
  16   chr16_77353116   Sample    C    G        0      0        2 
  16   chr16_77366444     AAsi    T    G        0      0        2 
  16   chr16_77366444     AKia    T    G        0      0        2 
  16   chr16_77366444     AOna    T    G        0      0        2 
  16   chr16_77366444     ASom    T    G        0      0        2 
  16   chr16_77366444     HCab    T    G        1      2        2 
  16   chr16_77366444     HPrz    T    G        1      2        2 
  16   chr16_77366444     ZBoe    T    G        0      0        2 
  16   chr16_77366444     ZGre    T    G        0      0        2 
  16   chr16_77366444     ZHar    T    G        0      0        2 
  16   chr16_77366444   Sample    T    G        0      0        2 
  16   chr16_77376609     AAsi    G    T        0      0        2 
  16   chr16_77376609     AKia    G    T        0      0        2 
  16   chr16_77376609     AOna    G    T        0      0        2 
  16   chr16_77376609     ASom    G    T        0      0        2 
  16   chr16_77376609     HCab    G    T        1      2        2 
  16   chr16_77376609     HPrz    G    T        1      2        2 
  16   chr16_77376609     ZBoe    G    T        0      0        2 
  16   chr16_77376609     ZGre    G    T        0      0        2 
  16   chr16_77376609     ZHar    G    T        0      0        2 
  16   chr16_77376609   Sample    G    T        0      0        2 
  16   chr16_77405804     AAsi    C    A        0      0        2 
  16   chr16_77405804     AKia    C    A        0      0        2 
  16   chr16_77405804     AOna    C    A        0      0        2 
  16   chr16_77405804     ASom    C    A        0      0        2 
  16   chr16_77405804     HCab    C    A        1      2        2 
  16   chr16_77405804     HPrz    C    A        1      2        2 
  16   chr16_77405804     ZBoe    C    A        0      0        2 
  16   chr16_77405804     ZGre    C    A        0      0        2 
  16   chr16_77405804     ZHar    C    A        0      0        2 
  16   chr16_77405804   Sample    C    A        0      0        2 
  16   chr16_77426181     AAsi    G    T        0      0        2 
  16   chr16_77426181     AKia    G    T        0      0        2 
  16   chr16_77426181     AOna    G    T        0      0        2 
  16   chr16_77426181     ASom    G    T        0      0        2 
  16   chr16_77426181     HCab    G    T      0.5      1        2 
  16   chr16_77426181     HPrz    G    T        0      0        2 
  16   chr16_77426181     ZBoe    G    T        0      0        2 
  16   chr16_77426181     ZGre    G    T        0      0        2 
  16   chr16_77426181     ZHar    G    T        0      0        2 
  16   chr16_77426181   Sample    G    T        0      0        2 
  16   chr16_77436239     AAsi    C    G        0      0        2 
  16   chr16_77436239     AKia    C    G        1      2        2 
  16   chr16_77436239     AOna    C    G        0      0        2 
  16   chr16_77436239     ASom    C    G        0      0        2 
  16   chr16_77436239     HCab    C    G        0      0        2 
  16   chr16_77436239     HPrz    C    G        0      0        2 
  16   chr16_77436239     ZBoe    C    G        0      0        2 
  16   chr16_77436239     ZGre    C    G        0      0        2 
  16   chr16_77436239     ZHar    C    G        0      0        2 
  16   chr16_77436239   Sample    C    G        0      0        2 
  16   chr16_77459033     AAsi    A    C        0      0        2 
  16   chr16_77459033     AKia    A    C        0      0        2 
  16   chr16_77459033     AOna    A    C        0      0        2 
  16   chr16_77459033     ASom    A    C        0      0        2 
  16   chr16_77459033     HCab    A    C        0      0        2 
  16   chr16_77459033     HPrz    A    C        0      0        2 
  16   chr16_77459033     ZBoe    A    C      0.5      1        2 
  16   chr16_77459033     ZGre    A    C        0      0        2 
  16   chr16_77459033     ZHar    A    C        0      0        2 
  16   chr16_77459033   Sample    A    C        0      0        2 
  16   chr16_77473445     AAsi    G    C        0      0        2 
  16   chr16_77473445     AKia    G    C        0      0        2 
  16   chr16_77473445     AOna    G    C        0      0        2 
  16   chr16_77473445     ASom    G    C        0      0        2 
  16   chr16_77473445     HCab    G    C        1      2        2 
  16   chr16_77473445     HPrz    G    C        1      2        2 
  16   chr16_77473445     ZBoe    G    C        0      0        2 
  16   chr16_77473445     ZGre    G    C        0      0        2 
  16   chr16_77473445     ZHar    G    C        0      0        2 
  16   chr16_77473445   Sample    G    C        0      0        2 
  16   chr16_77501081     AAsi    G    T        0      0        2 
  16   chr16_77501081     AKia    G    T      0.5      1        2 
  16   chr16_77501081     AOna    G    T        0      0        2 
  16   chr16_77501081     ASom    G    T        0      0        2 
  16   chr16_77501081     HCab    G    T        0      0        2 
  16   chr16_77501081     HPrz    G    T        0      0        2 
  16   chr16_77501081     ZBoe    G    T        0      0        2 
  16   chr16_77501081     ZGre    G    T        0      0        2 
  16   chr16_77501081     ZHar    G    T        0      0        2 
  16   chr16_77501081   Sample    G    T        0      0        2 
  16   chr16_77501158     AAsi    G    C        0      0        2 
  16   chr16_77501158     AKia    G    C        0      0        2 
  16   chr16_77501158     AOna    G    C        1      2        2 
  16   chr16_77501158     ASom    G    C        0      0        2 
  16   chr16_77501158     HCab    G    C        0      0        2 
  16   chr16_77501158     HPrz    G    C        0      0        2 
  16   chr16_77501158     ZBoe    G    C        0      0        2 
  16   chr16_77501158     ZGre    G    C        0      0        2 
  16   chr16_77501158     ZHar    G    C        0      0        2 
  16   chr16_77501158   Sample    G    C        0      0        2 
  16   chr16_77504368     AAsi    G    C        0      0        2 
  16   chr16_77504368     AKia    G    C        0      0        2 
  16   chr16_77504368     AOna    G    C        0      0        2 
  16   chr16_77504368     ASom    G    C        0      0        2 
  16   chr16_77504368     HCab    G    C        0      0        2 
  16   chr16_77504368     HPrz    G    C        0      0        2 
  16   chr16_77504368     ZBoe    G    C        0      0        2 
  16   chr16_77504368     ZGre    G    C        1      2        2 
  16   chr16_77504368     ZHar    G    C        1      2        2 
  16   chr16_77504368   Sample    G    C        0      0        2 
  16   chr16_77505817     AAsi    T    A        1      2        2 
  16   chr16_77505817     AKia    T    A        0      0        2 
  16   chr16_77505817     AOna    T    A        0      0        2 
  16   chr16_77505817     ASom    T    A        0      0        2 
  16   chr16_77505817     HCab    T    A        0      0        2 
  16   chr16_77505817     HPrz    T    A        0      0        2 
  16   chr16_77505817     ZBoe    T    A        0      0        2 
  16   chr16_77505817     ZGre    T    A        0      0        2 
  16   chr16_77505817     ZHar    T    A        0      0        2 
  16   chr16_77505817   Sample    T    A        1      2        2 
  16   chr16_77508195     AAsi    A    C        0      0        2 
  16   chr16_77508195     AKia    A    C        0      0        2 
  16   chr16_77508195     AOna    A    C        0      0        2 
  16   chr16_77508195     ASom    A    C      0.5      1        2 
  16   chr16_77508195     HCab    A    C        0      0        2 
  16   chr16_77508195     HPrz    A    C        0      0        2 
  16   chr16_77508195     ZBoe    A    C        0      0        2 
  16   chr16_77508195     ZGre    A    C        0      0        2 
  16   chr16_77508195     ZHar    A    C        0      0        2 
  16   chr16_77508195   Sample    A    C        0      0        2 
  16   chr16_77539300     AAsi    A    T        0      0        2 
  16   chr16_77539300     AKia    A    T        0      0        2 
  16   chr16_77539300     AOna    A    T        0      0        2 
  16   chr16_77539300     ASom    A    T        0      0        2 
  16   chr16_77539300     HCab    A    T        1      2        2 
  16   chr16_77539300     HPrz    A    T        1      2        2 
  16   chr16_77539300     ZBoe    A    T        0      0        2 
  16   chr16_77539300     ZGre    A    T        0      0        2 
  16   chr16_77539300     ZHar    A    T        0      0        2 
  16   chr16_77539300   Sample    A    T        0      0        2 
  16   chr16_77541236     AAsi    T    A        0      0        2 
  16   chr16_77541236     AKia    T    A        0      0        2 
  16   chr16_77541236     AOna    T    A        0      0        2 
  16   chr16_77541236     ASom    T    A        0      0        2 
  16   chr16_77541236     HCab    T    A        1      2        2 
  16   chr16_77541236     HPrz    T    A        1      2        2 
  16   chr16_77541236     ZBoe    T    A        0      0        2 
  16   chr16_77541236     ZGre    T    A        0      0        2 
  16   chr16_77541236     ZHar    T    A        0      0        2 
  16   chr16_77541236   Sample    T    A        0      0        2 
  16   chr16_77543733     AAsi    G    T        1      2        2 
  16   chr16_77543733     AKia    G    T        0      0        2 
  16   chr16_77543733     AOna    G    T        0      0        2 
  16   chr16_77543733     ASom    G    T        1      2        2 
  16   chr16_77543733     HCab    G    T        0      0        2 
  16   chr16_77543733     HPrz    G    T        0      0        2 
  16   chr16_77543733     ZBoe    G    T        0      0        2 
  16   chr16_77543733     ZGre    G    T        0      0        2 
  16   chr16_77543733     ZHar    G    T        0      0        2 
  16   chr16_77543733   Sample    G    T        1      2        2 
  16   chr16_77552867     AAsi    G    C        0      0        2 
  16   chr16_77552867     AKia    G    C        0      0        2 
  16   chr16_77552867     AOna    G    C        0      0        2 
  16   chr16_77552867     ASom    G    C        0      0        2 
  16   chr16_77552867     HCab    G    C      0.5      1        2 
  16   chr16_77552867     HPrz    G    C        0      0        2 
  16   chr16_77552867     ZBoe    G    C        0      0        2 
  16   chr16_77552867     ZGre    G    C        0      0        2 
  16   chr16_77552867     ZHar    G    C        0      0        2 
  16   chr16_77552867   Sample    G    C        0      0        2 
  16   chr16_77570022     AAsi    C    A        0      0        2 
  16   chr16_77570022     AKia    C    A        0      0        2 
  16   chr16_77570022     AOna    C    A        1      2        2 
  16   chr16_77570022     ASom    C    A        0      0        2 
  16   chr16_77570022     HCab    C    A        0      0        2 
  16   chr16_77570022     HPrz    C    A        0      0        2 
  16   chr16_77570022     ZBoe    C    A        0      0        2 
  16   chr16_77570022     ZGre    C    A        0      0        2 
  16   chr16_77570022     ZHar    C    A        0      0        2 
  16   chr16_77570022   Sample    C    A        0      0        2 
  16   chr16_77572585     AAsi    T    G        0      0        2 
  16   chr16_77572585     AKia    T    G        0      0        2 
  16   chr16_77572585     AOna    T    G        0      0        2 
  16   chr16_77572585     ASom    T    G        0      0        2 
  16   chr16_77572585     HCab    T    G        0      0        2 
  16   chr16_77572585     HPrz    T    G        0      0        2 
  16   chr16_77572585     ZBoe    T    G        0      0        2 
  16   chr16_77572585     ZGre    T    G      0.5      1        2 
  16   chr16_77572585     ZHar    T    G        0      0        2 
  16   chr16_77572585   Sample    T    G        0      0        2 
  16   chr16_77575639     AAsi    A    C        0      0        2 
  16   chr16_77575639     AKia    A    C        0      0        2 
  16   chr16_77575639     AOna    A    C        0      0        2 
  16   chr16_77575639     ASom    A    C        0      0        2 
  16   chr16_77575639     HCab    A    C        1      2        2 
  16   chr16_77575639     HPrz    A    C        1      2        2 
  16   chr16_77575639     ZBoe    A    C        0      0        2 
  16   chr16_77575639     ZGre    A    C        0      0        2 
  16   chr16_77575639     ZHar    A    C        0      0        2 
  16   chr16_77575639   Sample    A    C        0      0        2 
  16   chr16_77576764     AAsi    A    T        1      2        2 
  16   chr16_77576764     AKia    A    T        0      0        2 
  16   chr16_77576764     AOna    A    T        0      0        2 
  16   chr16_77576764     ASom    A    T        0      0        2 
  16   chr16_77576764     HCab    A    T        0      0        2 
  16   chr16_77576764     HPrz    A    T        0      0        2 
  16   chr16_77576764     ZBoe    A    T        0      0        2 
  16   chr16_77576764     ZGre    A    T        0      0        2 
  16   chr16_77576764     ZHar    A    T        0      0        2 
  16   chr16_77576764   Sample    A    T        1      2        2 
  16   chr16_77583636     AAsi    A    T        0      0        2 
  16   chr16_77583636     AKia    A    T        0      0        2 
  16   chr16_77583636     AOna    A    T        0      0        2 
  16   chr16_77583636     ASom    A    T        0      0        2 
  16   chr16_77583636     HCab    A    T        1      2        2 
  16   chr16_77583636     HPrz    A    T        1      2        2 
  16   chr16_77583636     ZBoe    A    T        0      0        2 
  16   chr16_77583636     ZGre    A    T        0      0        2 
  16   chr16_77583636     ZHar    A    T        0      0        2 
  16   chr16_77583636   Sample    A    T        0      0        2 
  16   chr16_77588646     AAsi    A    C        0      0        2 
  16   chr16_77588646     AKia    A    C        0      0        2 
  16   chr16_77588646     AOna    A    C        0      0        2 
  16   chr16_77588646     ASom    A    C        0      0        2 
  16   chr16_77588646     HCab    A    C        0      0        2 
  16   chr16_77588646     HPrz    A    C        0      0        2 
  16   chr16_77588646     ZBoe    A    C        0      0        2 
  16   chr16_77588646     ZGre    A    C        1      2        2 
  16   chr16_77588646     ZHar    A    C        0      0        2 
  16   chr16_77588646   Sample    A    C        0      0        2 
  16   chr16_77592913     AAsi    A    C        0      0        2 
  16   chr16_77592913     AKia    A    C        0      0        2 
  16   chr16_77592913     AOna    A    C        0      0        2 
  16   chr16_77592913     ASom    A    C        0      0        2 
  16   chr16_77592913     HCab    A    C        1      2        2 
  16   chr16_77592913     HPrz    A    C        1      2        2 
  16   chr16_77592913     ZBoe    A    C        0      0        2 
  16   chr16_77592913     ZGre    A    C        0      0        2 
  16   chr16_77592913     ZHar    A    C        0      0        2 
  16   chr16_77592913   Sample    A    C        0      0        2 
  16   chr16_77600820     AAsi    G    T        0      0        2 
  16   chr16_77600820     AKia    G    T        1      2        2 
  16   chr16_77600820     AOna    G    T        0      0        2 
  16   chr16_77600820     ASom    G    T        0      0        2 
  16   chr16_77600820     HCab    G    T        0      0        2 
  16   chr16_77600820     HPrz    G    T        0      0        2 
  16   chr16_77600820     ZBoe    G    T        0      0        2 
  16   chr16_77600820     ZGre    G    T        0      0        2 
  16   chr16_77600820     ZHar    G    T        0      0        2 
  16   chr16_77600820   Sample    G    T        0      0        2 
  16   chr16_77601767     AAsi    G    T        1      2        2 
  16   chr16_77601767     AKia    G    T        1      2        2 
  16   chr16_77601767     AOna    G    T        0      0        2 
  16   chr16_77601767     ASom    G    T        1      2        2 
  16   chr16_77601767     HCab    G    T        0      0        2 
  16   chr16_77601767     HPrz    G    T        0      0        2 
  16   chr16_77601767     ZBoe    G    T        0      0        2 
  16   chr16_77601767     ZGre    G    T        0      0        2 
  16   chr16_77601767     ZHar    G    T        0      0        2 
  16   chr16_77601767   Sample    G    T        1      2        2 
  16   chr16_77618185     AAsi    G    T        0      0        2 
  16   chr16_77618185     AKia    G    T        0      0        2 
  16   chr16_77618185     AOna    G    T        0      0        2 
  16   chr16_77618185     ASom    G    T        0      0        2 
  16   chr16_77618185     HCab    G    T        1      2        2 
  16   chr16_77618185     HPrz    G    T        1      2        2 
  16   chr16_77618185     ZBoe    G    T        0      0        2 
  16   chr16_77618185     ZGre    G    T        0      0        2 
  16   chr16_77618185     ZHar    G    T        0      0        2 
  16   chr16_77618185   Sample    G    T        0      0        2 
  16   chr16_77627433     AAsi    C    G        0      0        2 
  16   chr16_77627433     AKia    C    G        0      0        2 
  16   chr16_77627433     AOna    C    G        1      2        2 
  16   chr16_77627433     ASom    C    G        0      0        2 
  16   chr16_77627433     HCab    C    G        0      0        2 
  16   chr16_77627433     HPrz    C    G        0      0        2 
  16   chr16_77627433     ZBoe    C    G        0      0        2 
  16   chr16_77627433     ZGre    C    G        0      0        2 
  16   chr16_77627433     ZHar    C    G        0      0        2 
  16   chr16_77627433   Sample    C    G        0      0        2 
  16   chr16_77659691     AAsi    G    C        0      0        2 
  16   chr16_77659691     AKia    G    C        0      0        2 
  16   chr16_77659691     AOna    G    C        0      0        2 
  16   chr16_77659691     ASom    G    C        0      0        2 
  16   chr16_77659691     HCab    G    C        1      2        2 
  16   chr16_77659691     HPrz    G    C        1      2        2 
  16   chr16_77659691     ZBoe    G    C        0      0        2 
  16   chr16_77659691     ZGre    G    C        0      0        2 
  16   chr16_77659691     ZHar    G    C        0      0        2 
  16   chr16_77659691   Sample    G    C        0      0        2 
  16   chr16_77661905     AAsi    C    A        1      2        2 
  16   chr16_77661905     AKia    C    A        0      0        2 
  16   chr16_77661905     AOna    C    A        0      0        2 
  16   chr16_77661905     ASom    C    A        1      2        2 
  16   chr16_77661905     HCab    C    A        0      0        2 
  16   chr16_77661905     HPrz    C    A        0      0        2 
  16   chr16_77661905     ZBoe    C    A        0      0        2 
  16   chr16_77661905     ZGre    C    A        0      0        2 
  16   chr16_77661905     ZHar    C    A        0      0        2 
  16   chr16_77661905   Sample    C    A        1      2        2 
  16   chr16_77664813     AAsi    G    T        0      0        2 
  16   chr16_77664813     AKia    G    T        0      0        2 
  16   chr16_77664813     AOna    G    T        0      0        2 
  16   chr16_77664813     ASom    G    T        0      0        2 
  16   chr16_77664813     HCab    G    T        1      2        2 
  16   chr16_77664813     HPrz    G    T        1      2        2 
  16   chr16_77664813     ZBoe    G    T        0      0        2 
  16   chr16_77664813     ZGre    G    T        0      0        2 
  16   chr16_77664813     ZHar    G    T        0      0        2 
  16   chr16_77664813   Sample    G    T        0      0        2 
  16   chr16_77670905     AAsi    A    C      0.5      1        2 
  16   chr16_77670905     AKia    A    C        0      0        2 
  16   chr16_77670905     AOna    A    C        0      0        2 
  16   chr16_77670905     ASom    A    C        0      0        2 
  16   chr16_77670905     HCab    A    C        0      0        2 
  16   chr16_77670905     HPrz    A    C        0      0        2 
  16   chr16_77670905     ZBoe    A    C        0      0        2 
  16   chr16_77670905     ZGre    A    C        0      0        2 
  16   chr16_77670905     ZHar    A    C        0      0        2 
  16   chr16_77670905   Sample    A    C        1      2        2 
  16   chr16_77701671     AAsi    T    G        0      0        2 
  16   chr16_77701671     AKia    T    G        0      0        2 
  16   chr16_77701671     AOna    T    G        0      0        2 
  16   chr16_77701671     ASom    T    G        0      0        2 
  16   chr16_77701671     HCab    T    G        0      0        2 
  16   chr16_77701671     HPrz    T    G        0      0        2 
  16   chr16_77701671     ZBoe    T    G      0.5      1        2 
  16   chr16_77701671     ZGre    T    G        0      0        2 
  16   chr16_77701671     ZHar    T    G        0      0        2 
  16   chr16_77701671   Sample    T    G        0      0        2 
  16   chr16_77718627     AAsi    A    C        0      0        2 
  16   chr16_77718627     AKia    A    C        0      0        2 
  16   chr16_77718627     AOna    A    C        0      0        2 
  16   chr16_77718627     ASom    A    C        0      0        2 
  16   chr16_77718627     HCab    A    C        0      0        2 
  16   chr16_77718627     HPrz    A    C        0      0        2 
  16   chr16_77718627     ZBoe    A    C        0      0        2 
  16   chr16_77718627     ZGre    A    C      0.5      1        2 
  16   chr16_77718627     ZHar    A    C        0      0        2 
  16   chr16_77718627   Sample    A    C        0      0        2 
  16   chr16_77735490     AAsi    C    A        0      0        2 
  16   chr16_77735490     AKia    C    A        0      0        2 
  16   chr16_77735490     AOna    C    A        0      0        2 
  16   chr16_77735490     ASom    C    A        0      0        2 
  16   chr16_77735490     HCab    C    A        0      0        2 
  16   chr16_77735490     HPrz    C    A      0.5      1        2 
  16   chr16_77735490     ZBoe    C    A        0      0        2 
  16   chr16_77735490     ZGre    C    A        0      0        2 
  16   chr16_77735490     ZHar    C    A        0      0        2 
  16   chr16_77735490   Sample    C    A        0      0        2 
  16   chr16_77739345     AAsi    A    C        0      0        2 
  16   chr16_77739345     AKia    A    C        0      0        2 
  16   chr16_77739345     AOna    A    C        0      0        2 
  16   chr16_77739345     ASom    A    C        0      0        2 
  16   chr16_77739345     HCab    A    C        0      0        2 
  16   chr16_77739345     HPrz    A    C        0      0        2 
  16   chr16_77739345     ZBoe    A    C        0      0        2 
  16   chr16_77739345     ZGre    A    C        1      2        2 
  16   chr16_77739345     ZHar    A    C        0      0        2 
  16   chr16_77739345   Sample    A    C        0      0        2 
  16   chr16_77743992     AAsi    T    A        0      0        2 
  16   chr16_77743992     AKia    T    A        0      0        2 
  16   chr16_77743992     AOna    T    A        0      0        2 
  16   chr16_77743992     ASom    T    A      0.5      1        2 
  16   chr16_77743992     HCab    T    A        0      0        2 
  16   chr16_77743992     HPrz    T    A        0      0        2 
  16   chr16_77743992     ZBoe    T    A        0      0        2 
  16   chr16_77743992     ZGre    T    A        0      0        2 
  16   chr16_77743992     ZHar    T    A        0      0        2 
  16   chr16_77743992   Sample    T    A        0      0        2 
  16   chr16_77757589     AAsi    T    A        0      0        2 
  16   chr16_77757589     AKia    T    A        0      0        2 
  16   chr16_77757589     AOna    T    A        0      0        2 
  16   chr16_77757589     ASom    T    A        0      0        2 
  16   chr16_77757589     HCab    T    A        1      2        2 
  16   chr16_77757589     HPrz    T    A        1      2        2 
  16   chr16_77757589     ZBoe    T    A        0      0        2 
  16   chr16_77757589     ZGre    T    A        0      0        2 
  16   chr16_77757589     ZHar    T    A        0      0        2 
  16   chr16_77757589   Sample    T    A        0      0        2 
  16   chr16_77780185     AAsi    A    T      0.5      1        2 
  16   chr16_77780185     AKia    A    T        0      0        2 
  16   chr16_77780185     AOna    A    T        0      0        2 
  16   chr16_77780185     ASom    A    T        0      0        2 
  16   chr16_77780185     HCab    A    T        0      0        2 
  16   chr16_77780185     HPrz    A    T        0      0        2 
  16   chr16_77780185     ZBoe    A    T        0      0        2 
  16   chr16_77780185     ZGre    A    T        0      0        2 
  16   chr16_77780185     ZHar    A    T        0      0        2 
  16   chr16_77780185   Sample    A    T        1      2        2 
  16   chr16_77793091     AAsi    T    A        0      0        2 
  16   chr16_77793091     AKia    T    A        0      0        2 
  16   chr16_77793091     AOna    T    A        0      0        2 
  16   chr16_77793091     ASom    T    A        0      0        2 
  16   chr16_77793091     HCab    T    A        0      0        2 
  16   chr16_77793091     HPrz    T    A        0      0        2 
  16   chr16_77793091     ZBoe    T    A      0.5      1        2 
  16   chr16_77793091     ZGre    T    A        0      0        2 
  16   chr16_77793091     ZHar    T    A        0      0        2 
  16   chr16_77793091   Sample    T    A        0      0        2 
  16   chr16_77805477     AAsi    C    G        0      0        2 
  16   chr16_77805477     AKia    C    G        0      0        2 
  16   chr16_77805477     AOna    C    G        0      0        2 
  16   chr16_77805477     ASom    C    G        0      0        2 
  16   chr16_77805477     HCab    C    G        1      2        2 
  16   chr16_77805477     HPrz    C    G        1      2        2 
  16   chr16_77805477     ZBoe    C    G        0      0        2 
  16   chr16_77805477     ZGre    C    G        0      0        2 
  16   chr16_77805477     ZHar    C    G        0      0        2 
  16   chr16_77805477   Sample    C    G        0      0        2 
  16   chr16_77809395     AAsi    G    T        0      0        2 
  16   chr16_77809395     AKia    G    T        0      0        2 
  16   chr16_77809395     AOna    G    T        0      0        2 
  16   chr16_77809395     ASom    G    T        0      0        2 
  16   chr16_77809395     HCab    G    T        0      0        2 
  16   chr16_77809395     HPrz    G    T        0      0        2 
  16   chr16_77809395     ZBoe    G    T        0      0        2 
  16   chr16_77809395     ZGre    G    T        0      0        2 
  16   chr16_77809395     ZHar    G    T      0.5      1        2 
  16   chr16_77809395   Sample    G    T        0      0        2 
  16   chr16_77814876     AAsi    T    G        0      0        2 
  16   chr16_77814876     AKia    T    G        0      0        2 
  16   chr16_77814876     AOna    T    G        0      0        2 
  16   chr16_77814876     ASom    T    G        0      0        2 
  16   chr16_77814876     HCab    T    G        0      0        2 
  16   chr16_77814876     HPrz    T    G        0      0        2 
  16   chr16_77814876     ZBoe    T    G        1      2        2 
  16   chr16_77814876     ZGre    T    G        0      0        2 
  16   chr16_77814876     ZHar    T    G        0      0        2 
  16   chr16_77814876   Sample    T    G        0      0        2 
  16   chr16_77830508     AAsi    G    C        0      0        2 
  16   chr16_77830508     AKia    G    C        1      2        2 
  16   chr16_77830508     AOna    G    C        1      2        2 
  16   chr16_77830508     ASom    G    C        0      0        2 
  16   chr16_77830508     HCab    G    C        0      0        2 
  16   chr16_77830508     HPrz    G    C        0      0        2 
  16   chr16_77830508     ZBoe    G    C        0      0        2 
  16   chr16_77830508     ZGre    G    C        0      0        2 
  16   chr16_77830508     ZHar    G    C        0      0        2 
  16   chr16_77830508   Sample    G    C        0      0        2 
  16   chr16_77840998     AAsi    A    T        0      0        2 
  16   chr16_77840998     AKia    A    T        0      0        2 
  16   chr16_77840998     AOna    A    T        0      0        2 
  16   chr16_77840998     ASom    A    T        0      0        2 
  16   chr16_77840998     HCab    A    T        0      0        2 
  16   chr16_77840998     HPrz    A    T        0      0        2 
  16   chr16_77840998     ZBoe    A    T        1      2        2 
  16   chr16_77840998     ZGre    A    T        1      2        2 
  16   chr16_77840998     ZHar    A    T        1      2        2 
  16   chr16_77840998   Sample    A    T        0      0        2 
  16   chr16_77846781     AAsi    C    A        0      0        2 
  16   chr16_77846781     AKia    C    A        0      0        2 
  16   chr16_77846781     AOna    C    A        0      0        2 
  16   chr16_77846781     ASom    C    A        0      0        2 
  16   chr16_77846781     HCab    C    A        1      2        2 
  16   chr16_77846781     HPrz    C    A        1      2        2 
  16   chr16_77846781     ZBoe    C    A        0      0        2 
  16   chr16_77846781     ZGre    C    A        0      0        2 
  16   chr16_77846781     ZHar    C    A        0      0        2 
  16   chr16_77846781   Sample    C    A        0      0        2 
  16   chr16_77856865     AAsi    T    G        0      0        2 
  16   chr16_77856865     AKia    T    G      0.5      1        2 
  16   chr16_77856865     AOna    T    G        0      0        2 
  16   chr16_77856865     ASom    T    G        0      0        2 
  16   chr16_77856865     HCab    T    G        0      0        2 
  16   chr16_77856865     HPrz    T    G        0      0        2 
  16   chr16_77856865     ZBoe    T    G        0      0        2 
  16   chr16_77856865     ZGre    T    G        0      0        2 
  16   chr16_77856865     ZHar    T    G        0      0        2 
  16   chr16_77856865   Sample    T    G        0      0        2 
  16   chr16_77861288     AAsi    G    T        0      0        2 
  16   chr16_77861288     AKia    G    T        0      0        2 
  16   chr16_77861288     AOna    G    T        0      0        2 
  16   chr16_77861288     ASom    G    T        0      0        2 
  16   chr16_77861288     HCab    G    T        0      0        2 
  16   chr16_77861288     HPrz    G    T        0      0        2 
  16   chr16_77861288     ZBoe    G    T        1      2        2 
  16   chr16_77861288     ZGre    G    T        1      2        2 
  16   chr16_77861288     ZHar    G    T        1      2        2 
  16   chr16_77861288   Sample    G    T        0      0        2 
  16   chr16_77888243     AAsi    T    G        0      0        2 
  16   chr16_77888243     AKia    T    G        0      0        2 
  16   chr16_77888243     AOna    T    G        0      0        2 
  16   chr16_77888243     ASom    T    G        0      0        2 
  16   chr16_77888243     HCab    T    G        0      0        2 
  16   chr16_77888243     HPrz    T    G        0      0        2 
  16   chr16_77888243     ZBoe    T    G      0.5      1        2 
  16   chr16_77888243     ZGre    T    G      0.5      1        2 
  16   chr16_77888243     ZHar    T    G        0      0        2 
  16   chr16_77888243   Sample    T    G        0      0        2 
  16   chr16_77898557     AAsi    C    G        0      0        2 
  16   chr16_77898557     AKia    C    G        0      0        2 
  16   chr16_77898557     AOna    C    G        0      0        2 
  16   chr16_77898557     ASom    C    G        0      0        2 
  16   chr16_77898557     HCab    C    G        0      0        2 
  16   chr16_77898557     HPrz    C    G        0      0        2 
  16   chr16_77898557     ZBoe    C    G        0      0        2 
  16   chr16_77898557     ZGre    C    G        0      0        2 
  16   chr16_77898557     ZHar    C    G        1      2        2 
  16   chr16_77898557   Sample    C    G        0      0        2 
  16   chr16_77915336     AAsi    T    A        0      0        2 
  16   chr16_77915336     AKia    T    A        0      0        2 
  16   chr16_77915336     AOna    T    A        1      2        2 
  16   chr16_77915336     ASom    T    A        0      0        2 
  16   chr16_77915336     HCab    T    A        0      0        2 
  16   chr16_77915336     HPrz    T    A        0      0        2 
  16   chr16_77915336     ZBoe    T    A        0      0        2 
  16   chr16_77915336     ZGre    T    A        0      0        2 
  16   chr16_77915336     ZHar    T    A        0      0        2 
  16   chr16_77915336   Sample    T    A        0      0        2 
  16   chr16_77919498     AAsi    C    G        0      0        2 
  16   chr16_77919498     AKia    C    G        0      0        2 
  16   chr16_77919498     AOna    C    G        0      0        2 
  16   chr16_77919498     ASom    C    G        0      0        2 
  16   chr16_77919498     HCab    C    G        0      0        2 
  16   chr16_77919498     HPrz    C    G        0      0        2 
  16   chr16_77919498     ZBoe    C    G        0      0        2 
  16   chr16_77919498     ZGre    C    G        0      0        2 
  16   chr16_77919498     ZHar    C    G        1      2        2 
  16   chr16_77919498   Sample    C    G        0      0        2 
  16   chr16_77920262     AAsi    C    G        0      0        2 
  16   chr16_77920262     AKia    C    G        0      0        2 
  16   chr16_77920262     AOna    C    G        0      0        2 
  16   chr16_77920262     ASom    C    G        0      0        2 
  16   chr16_77920262     HCab    C    G        0      0        2 
  16   chr16_77920262     HPrz    C    G        0      0        2 
  16   chr16_77920262     ZBoe    C    G        0      0        2 
  16   chr16_77920262     ZGre    C    G      0.5      1        2 
  16   chr16_77920262     ZHar    C    G        0      0        2 
  16   chr16_77920262   Sample    C    G        0      0        2 
  16   chr16_77966837     AAsi    T    A        0      0        2 
  16   chr16_77966837     AKia    T    A        0      0        2 
  16   chr16_77966837     AOna    T    A        0      0        2 
  16   chr16_77966837     ASom    T    A        0      0        2 
  16   chr16_77966837     HCab    T    A      0.5      1        2 
  16   chr16_77966837     HPrz    T    A      0.5      1        2 
  16   chr16_77966837     ZBoe    T    A        0      0        2 
  16   chr16_77966837     ZGre    T    A        0      0        2 
  16   chr16_77966837     ZHar    T    A        0      0        2 
  16   chr16_77966837   Sample    T    A        0      0        2 
  16   chr16_77974400     AAsi    C    A        0      0        2 
  16   chr16_77974400     AKia    C    A        1      2        2 
  16   chr16_77974400     AOna    C    A        0      0        2 
  16   chr16_77974400     ASom    C    A        0      0        2 
  16   chr16_77974400     HCab    C    A        0      0        2 
  16   chr16_77974400     HPrz    C    A        0      0        2 
  16   chr16_77974400     ZBoe    C    A        0      0        2 
  16   chr16_77974400     ZGre    C    A        0      0        2 
  16   chr16_77974400     ZHar    C    A        0      0        2 
  16   chr16_77974400   Sample    C    A        0      0        2 
  16   chr16_77985580     AAsi    C    A        0      0        2 
  16   chr16_77985580     AKia    C    A        0      0        2 
  16   chr16_77985580     AOna    C    A      0.5      1        2 
  16   chr16_77985580     ASom    C    A        0      0        2 
  16   chr16_77985580     HCab    C    A        0      0        2 
  16   chr16_77985580     HPrz    C    A        0      0        2 
  16   chr16_77985580     ZBoe    C    A        0      0        2 
  16   chr16_77985580     ZGre    C    A        0      0        2 
  16   chr16_77985580     ZHar    C    A        0      0        2 
  16   chr16_77985580   Sample    C    A        0      0        2 
  16   chr16_78009648     AAsi    T    A        0      0        2 
  16   chr16_78009648     AKia    T    A        0      0        2 
  16   chr16_78009648     AOna    T    A        0      0        2 
  16   chr16_78009648     ASom    T    A        0      0        2 
  16   chr16_78009648     HCab    T    A        1      2        2 
  16   chr16_78009648     HPrz    T    A        1      2        2 
  16   chr16_78009648     ZBoe    T    A        0      0        2 
  16   chr16_78009648     ZGre    T    A        0      0        2 
  16   chr16_78009648     ZHar    T    A        0      0        2 
  16   chr16_78009648   Sample    T    A        0      0        2 
  16   chr16_78010725     AAsi    A    C        0      0        2 
  16   chr16_78010725     AKia    A    C        0      0        2 
  16   chr16_78010725     AOna    A    C        0      0        2 
  16   chr16_78010725     ASom    A    C        0      0        2 
  16   chr16_78010725     HCab    A    C        1      2        2 
  16   chr16_78010725     HPrz    A    C        1      2        2 
  16   chr16_78010725     ZBoe    A    C        0      0        2 
  16   chr16_78010725     ZGre    A    C        0      0        2 
  16   chr16_78010725     ZHar    A    C        0      0        2 
  16   chr16_78010725   Sample    A    C        0      0        2 
  16   chr16_78012523     AAsi    C    G        0      0        2 
  16   chr16_78012523     AKia    C    G        0      0        2 
  16   chr16_78012523     AOna    C    G      0.5      1        2 
  16   chr16_78012523     ASom    C    G        0      0        2 
  16   chr16_78012523     HCab    C    G        0      0        2 
  16   chr16_78012523     HPrz    C    G        0      0        2 
  16   chr16_78012523     ZBoe    C    G        0      0        2 
  16   chr16_78012523     ZGre    C    G        0      0        2 
  16   chr16_78012523     ZHar    C    G        0      0        2 
  16   chr16_78012523   Sample    C    G        0      0        2 
  16   chr16_78015641     AAsi    G    T        0      0        2 
  16   chr16_78015641     AKia    G    T        0      0        2 
  16   chr16_78015641     AOna    G    T        0      0        2 
  16   chr16_78015641     ASom    G    T        0      0        2 
  16   chr16_78015641     HCab    G    T      0.5      1        2 
  16   chr16_78015641     HPrz    G    T        0      0        2 
  16   chr16_78015641     ZBoe    G    T        0      0        2 
  16   chr16_78015641     ZGre    G    T        0      0        2 
  16   chr16_78015641     ZHar    G    T        0      0        2 
  16   chr16_78015641   Sample    G    T        0      0        2 
  16   chr16_78021467     AAsi    A    T        0      0        2 
  16   chr16_78021467     AKia    A    T      0.5      1        2 
  16   chr16_78021467     AOna    A    T        0      0        2 
  16   chr16_78021467     ASom    A    T        0      0        2 
```
